## Supplementary Data 1 for "Blockiness as Determinant of Liquid Phase Formation by Polypeptide-Like Polymers in Stickers-Spacers Paradigm": IDR_scores.txt (part 31 of 482)

```
p.float32(0.95457655), np.float32(0.95726794), np.float32(0.95761937), np.float32(0.954103), np.float32(0.9483495), np.float32(0.95367616), np.float32(0.9559276), np.float32(0.9582006), np.float32(0.9596704), np.float32(0.9627898), np.float32(0.96738315), np.float32(0.9731435), np.float32(0.97672427), np.float32(0.9778089), np.float32(0.9797775), np.float32(0.9807781), np.float32(0.9830267), np.float32(0.9834691), np.float32(0.9842202), np.float32(0.98396367), np.float32(0.9838922), np.float32(0.98449564), np.float32(0.98495376), np.float32(0.9849326), np.float32(0.9850093), np.float32(0.98523456), np.float32(0.98505753), np.float32(0.9853124), np.float32(0.9859638), np.float32(0.9861033), np.float32(0.98556024), np.float32(0.9856375), np.float32(0.98568034), np.float32(0.9855399), np.float32(0.9851628), np.float32(0.98488957), np.float32(0.9844811), np.float32(0.98454213), np.float32(0.98397475), np.float32(0.9846638), np.float32(0.9844639), np.float32(0.984244), np.float32(0.98459363), np.float32(0.9847478), np.float32(0.984877), np.float32(0.98480135), np.float32(0.9842375), np.float32(0.9845956), np.float32(0.9848054), np.float32(0.9851518), np.float32(0.9844156), np.float32(0.98377347), np.float32(0.9823735), np.float32(0.98074037), np.float32(0.97978437), np.float32(0.9782754), np.float32(0.977111), np.float32(0.9751617), np.float32(0.9733686), np.float32(0.9723359), np.float32(0.96979874), np.float32(0.9663901), np.float32(0.9622016), np.float32(0.9635819), np.float32(0.9633083), np.float32(0.96579695), np.float32(0.9669981), np.float32(0.96140337), np.float32(0.95640355), np.float32(0.9337092), np.float32(0.85513115), np.float32(0.7856143), np.float32(0.7279253), np.float32(0.7484342), np.float32(0.61542785), np.float32(0.56457704), np.float32(0.56459963), np.float32(0.6388144), np.float32(0.5651659), np.float32(0.64731956), np.float32(0.693347), np.float32(0.71763223), np.float32(0.78988), np.float32(0.81073743), np.float32(0.83559096), np.float32(0.87242746), np.float32(0.86938375), np.float32(0.8739984), np.float32(0.9329759), np.float32(0.9434089), np.float32(0.94368625), np.float32(0.9495222), np.float32(0.9588423), np.float32(0.9531346), np.float32(0.95250374), np.float32(0.9519789), np.float32(0.9423327), np.float32(0.91924936), np.float32(0.900714), np.float32(0.8735611), np.float32(0.8020909), np.float32(0.75414175), np.float32(0.6943822), np.float32(0.6322921), np.float32(0.59972256), np.float32(0.5487951), np.float32(0.5173372), np.float32(0.36241654), np.float32(0.31470752), np.float32(0.27259687), np.float32(0.22023131), np.float32(0.1635207), np.float32(0.14150858), np.float32(0.12442854), np.float32(0.10734496), np.float32(0.09496341), np.float32(0.084218055), np.float32(0.08306405), np.float32(0.082705975), np.float32(0.07728543), np.float32(0.07821161), np.float32(0.08861601), np.float32(0.09188854), np.float32(0.1079356), np.float32(0.11209044), np.float32(0.106624894), np.float32(0.1019099), np.float32(0.09540235), np.float32(0.086478606), np.float32(0.08533352), np.float32(0.08977153), np.float32(0.093837924), np.float32(0.10281797), np.float32(0.10459851), np.float32(0.111258835), np.float32(0.119264975), np.float32(0.124738805), np.float32(0.11451996), np.float32(0.11369806), np.float32(0.1025402), np.float32(0.09345725), np.float32(0.098626986), np.float32(0.08758731), np.float32(0.086393565), np.float32(0.08411119), np.float32(0.077943124), np.float32(0.08208123), np.float32(0.073339134), np.float32(0.07797563), np.float32(0.087048426), np.float32(0.08275464), np.float32(0.09320089), np.float32(0.102150075), np.float32(0.09898143), np.float32(0.10346036), np.float32(0.111391775), np.float32(0.10895155), np.float32(0.118084185), np.float32(0.11805698), np.float32(0.1257849), np.float32(0.1316553), np.float32(0.123098396), np.float32(0.13423574), np.float32(0.16619506), np.float32(0.18595707), np.float32(0.18795761), np.float32(0.18971491), np.float32(0.19735502), np.float32(0.21401344), np.float32(0.17562084), np.float32(0.18570177), np.float32(0.22815752), np.float32(0.251588), np.float32(0.23294915), np.float32(0.2568571), np.float32(0.25476807), np.float32(0.25057775), np.float32(0.23692745), np.float32(0.24204662), np.float32(0.23697758), np.float32(0.24475078), np.float32(0.22505122), np.float32(0.24768999), np.float32(0.2425678), np.float32(0.22321273), np.float32(0.20703775), np.float32(0.20086358), np.float32(0.17419945), np.float32(0.15137485), np.float32(0.16614598)], 'MDTKLSVTGAKKSQGKASGLGNEGTPIGNEESTNKAKNGNKKRNKNRNRNKKTETKEQNEPKPVTGGEEVRVEKSQAKNRRRKNNNGANKKNTLHYSKEINVEERKQIAKRQEEIEQCIHTLSDFKLFKKGKHVTSYGYRISPMTDSGKISLKILFNIPLDYPKAPIKLTMKSNEEVSSYMDTVIANFNWKARQLVKEDWRILSQINYLVSELEILKMENYKQIDKLRNSFYKTI': [np.float32(0.9570918), np.float32(0.95871526), np.float32(0.96151125), np.float32(0.96244067), np.float32(0.964796), np.float32(0.9661697), np.float32(0.9694448), np.float32(0.9717129), np.float32(0.9729109), np.float32(0.9732231), np.float32(0.9748412), np.float32(0.9756478), np.float32(0.9759788), np.float32(0.9761161), np.float32(0.97688544), np.float32(0.97772264), np.float32(0.9769597), np.float32(0.97768164), np.float32(0.97895277), np.float32(0.98078316), np.float32(0.98123807), np.float32(0.9814264), np.float32(0.98213655), np.float32(0.98251176), np.float32(0.98204064), np.float32(0.9827083), np.float32(0.98273385), np.float32(0.9831387), np.float32(0.9826485), np.float32(0.98299295), np.float32(0.98305225), np.float32(0.983606), np.float32(0.9826518), np.float32(0.9829616), np.float32(0.98257667), np.float32(0.9821379), np.float32(0.9818828), np.float32(0.9822541), np.float32(0.9816851), np.float32(0.98107004), np.float32(0.98138016), np.float32(0.98060554), np.float32(0.9799984), np.float32(0.9792452), np.float32(0.98049897), np.float32(0.9810144), np.float32(0.98132724), np.float32(0.98126155), np.float32(0.9820117), np.float32(0.98205364), np.float32(0.9827026), np.float32(0.9827103), np.float32(0.98364705), np.float32(0.9834436), np.float32(0.9837456), np.float32(0.9832765), np.float32(0.98343396), np.float32(0.9830015), np.float32(0.9818169), np.float32(0.9812538), np.float32(0.9808686), np.float32(0.9799222), np.float32(0.9798293), np.float32(0.97865903), np.float32(0.9798504), np.float32(0.97980493), np.float32(0.9804094), np.float32(0.98050404), np.float32(0.98173296), np.float32(0.98219633), np.float32(0.98144686), np.float32(0.98185134), np.float32(0.98090184), np.float32(0.98040545), np.float32(0.98078215), np.float32(0.98048395), np.float32(0.97934926), np.float32(0.9776538), np.float32(0.9774039), np.float32(0.9765568), np.float32(0.9744124), np.float32(0.9722998), np.float32(0.97047365), np.float32(0.9706698), np.float32(0.9679262), np.float32(0.963512), np.float32(0.9599156), np.float32(0.9584609), np.float32(0.95125437), np.float32(0.9427572), np.float32(0.9257517), np.float32(0.91639394), np.float32(0.90554434), np.float32(0.89395535), np.float32(0.88928497), np.float32(0.87287754), np.float32(0.8566157), np.float32(0.83492047), np.float32(0.81430477), np.float32(0.792595), np.float32(0.7608809), np.float32(0.73669314), np.float32(0.70289284), np.float32(0.6283397), np.float32(0.6014612), np.float32(0.5716227), np.float32(0.5042745), np.float32(0.44900212), np.float32(0.43738893), np.float32(0.41577408), np.float32(0.3539633), np.float32(0.3067733), np.float32(0.30495992), np.float32(0.29618785), np.float32(0.29236126), np.float32(0.27309582), np.float32(0.25044838), np.float32(0.25727147), np.float32(0.25405785), np.float32(0.23637342), np.float32(0.23338935), np.float32(0.23066224), np.float32(0.22720768), np.float32(0.2280817), np.float32(0.22577216), np.float32(0.22503808), np.float32(0.21350774), np.float32(0.22444671), np.float32(0.21983573), np.float32(0.20555086), np.float32(0.21218419), np.float32(0.20727777), np.float32(0.19591215), np.float32(0.1941495), np.float32(0.20903374), np.float32(0.22566716), np.float32(0.23510557), np.float32(0.25845382), np.float32(0.24362452), np.float32(0.23520197), np.float32(0.21568435), np.float32(0.21290174), np.float32(0.18726647), np.float32(0.15452172), np.float32(0.10752473), np.float32(0.103611104), np.float32(0.093738325), np.float32(0.09470427), np.float32(0.09970266), np.float32(0.12368276), np.float32(0.10525817), np.float32(0.12240683), np.float32(0.11512759), np.float32(0.111900076), np.float32(0.11998036), np.float32(0.12132946), np.float32(0.13991539), np.float32(0.1429354), np.float32(0.11536553), np.float32(0.11870762), np.float32(0.13204828), np.float32(0.12217136), np.float32(0.15138434), np.float32(0.18840694), np.float32(0.21275571), np.float32(0.22111088), np.float32(0.2235596), np.float32(0.274492), np.float32(0.25332633), np.float32(0.25299445), np.float32(0.25414598), np.float32(0.25430402), np.float32(0.25121117), np.float32(0.24824157), np.float32(0.2111218), np.float32(0.2042578), np.float32(0.17817394), np.float32(0.17923379), np.float32(0.15992852), np.float32(0.16823003), np.float32(0.13605367), np.float32(0.133638), np.float32(0.1333332), np.float32(0.12411672), np.float32(0.102721415), np.float32(0.11378568), np.float32(0.11602741), np.float32(0.09062992), np.float32(0.0774612), np.float32(0.08977101), np.float32(0.08155106), np.float32(0.07549961), np.float32(0.0810495), np.float32(0.09144618), np.float32(0.08371266), np.float32(0.0819138), np.float32(0.08848249), np.float32(0.09622956), np.float32(0.08730757), np.float32(0.10003511), np.float32(0.107493885), np.float32(0.09498829), np.float32(0.095205195), np.float32(0.08957094), np.float32(0.0968082), np.float32(0.09909882), np.float32(0.11409709), np.float32(0.13005568), np.float32(0.13647571), np.float32(0.12825172), np.float32(0.13917384), np.float32(0.14756873), np.float32(0.14055839), np.float32(0.14716479), np.float32(0.1841797), np.float32(0.18853939), np.float32(0.19243352), np.float32(0.20047535), np.float32(0.26623252), np.float32(0.23489287), np.float32(0.20993601), np.float32(0.28703722), np.float32(0.2895907), np.float32(0.29089057), np.float32(0.3044452), np.float32(0.35176632), np.float32(0.35445425), np.float32(0.33293384), np.float32(0.34108743), np.float32(0.35677782), np.float32(0.32692477), np.float32(0.34305322), np.float32(0.37885287), np.float32(0.39114302), np.float32(0.38006955)], 'MAALPPGPLSPPGGGAADAAGPEGAEGLFVLLGAGLVAASHPLLYVKLLVQVGHEPLPPTIGRNVLGRKVLYLPGFFTYARHIVEVDGKRGLFRGLTPRLISSTLSTITRGSVKKAFPLEDMEHVSNKDDVKTSLRKVVRETSHEMMMQCVSRFVSHPLHVISMRCMVQFVGREVKYSGVFSAIGRIFKEEGILGFFVGLVPHILGDVIFLWCCNLLAHFINTYAVDDNFSQASVIRSYTKFVMGIAVSMLTYPFLLVGDLMAVNNCGCRYGPGLSKSPGCVQASLPTLPPLHPGSTAGGTSVLRGSCSVAPACCSAGRPSQPPPSPSTEPRQGQLISVDSSRNPKLVSISVYFSFLIQSPWCHN': [np.float32(0.9322577), np.float32(0.9334182), np.float32(0.9589143), np.float32(0.9600352), np.float32(0.9687752), np.float32(0.9743448), np.float32(0.9786751), np.float32(0.98147607), np.float32(0.98212254), np.float32(0.97742903), np.float32(0.9792916), np.float32(0.97963136), np.float32(0.97757804), np.float32(0.9709661), np.float32(0.964564), np.float32(0.95944446), np.float32(0.9396079), np.float32(0.89309233), np.float32(0.8647611), np.float32(0.83377194), np.float32(0.8028482), np.float32(0.68577456), np.float32(0.640118), np.float32(0.5849766), np.float32(0.5481897), np.float32(0.4763229), np.float32(0.42954165), np.float32(0.3073763), np.float32(0.16253042), np.float32(0.16104746), np.float32(0.1461706), np.float32(0.13158418), np.float32(0.08656414), np.float32(0.0622964), np.float32(0.051479913), np.float32(0.0437167), np.float32(0.038909886), np.float32(0.03766867), np.float32(0.033667546), np.float32(0.034553386), np.float32(0.036610868), np.float32(0.046511322), np.float32(0.061689373), np.float32(0.06442948), np.float32(0.07365082), np.float32(0.072058514), np.float32(0.07674789), np.float32(0.08977927), np.float32(0.09359069), np.float32(0.104340374), np.float32(0.10930122), np.float32(0.10232634), np.float32(0.109577626), np.float32(0.13508086), np.float32(0.13410768), np.float32(0.13421375), np.float32(0.1622982), np.float32(0.17632201), np.float32(0.17526765), np.float32(0.17062438), np.float32(0.16844258), np.float32(0.17631897), np.float32(0.1812422), np.float32(0.17807236), np.float32(0.20608017), np.float32(0.21596768), np.float32(0.1877828), np.float32(0.15290135), np.float32(0.12687907), np.float32(0.121637665), np.float32(0.10312101), np.float32(0.075737625), np.float32(0.070641145), np.float32(0.068676084), np.float32(0.05936342), np.float32(0.056859966), np.float32(0.057913717), np.float32(0.066016115), np.float32(0.06967238), np.float32(0.071857736), np.float32(0.07156643), np.float32(0.06902875), np.float32(0.093718074), np.float32(0.09393439), np.float32(0.0880434), np.float32(0.093728416), np.float32(0.10278516), np.float32(0.10450697), np.float32(0.10099139), np.float32(0.104607716), np.float32(0.10783356), np.float32(0.112006746), np.float32(0.124741346), np.float32(0.11348272), np.float32(0.117483266), np.float32(0.13079019), np.float32(0.13366488), np.float32(0.1307682), np.float32(0.15663745), np.float32(0.13964282), np.float32(0.17350705), np.float32(0.1802278), np.float32(0.16477545), np.float32(0.19608048), np.float32(0.22983202), np.float32(0.24137384), np.float32(0.23041035), np.float32(0.2607657), np.float32(0.27618703), np.float32(0.29800394), np.float32(0.29780835), np.float32(0.2901823), np.float32(0.29471287), np.float32(0.33655483), np.float32(0.33126116), np.float32(0.38186476), np.float32(0.45947552), np.float32(0.452845), np.float32(0.4646834), np.float32(0.48284632), np.float32(0.4968528), np.float32(0.4886096), np.float32(0.42914012), np.float32(0.39725453), np.float32(0.39091057), np.float32(0.39430755), np.float32(0.36188623), np.float32(0.32569343), np.float32(0.31703028), np.float32(0.3280673), np.float32(0.2935343), np.float32(0.2864602), np.float32(0.27886125), np.float32(0.2845727), np.float32(0.25062162), np.float32(0.19970253), np.float32(0.18480062), np.float32(0.17809309), np.float32(0.1569671), np.float32(0.11080896), np.float32(0.09533912), np.float32(0.0844168), np.float32(0.07447861), np.float32(0.0759346), np.float32(0.06748713), np.float32(0.06828519), np.float32(0.072218925), np.float32(0.073158205), np.float32(0.05706728), np.float32(0.05299254), np.float32(0.057026047), np.float32(0.049487125), np.float32(0.042517573), np.float32(0.03978297), np.float32(0.04029456), np.float32(0.034127), np.float32(0.027088052), np.float32(0.026138619), np.float32(0.02355619), np.float32(0.023577768), np.float32(0.019657264), np.float32(0.018679643), np.float32(0.022621734), np.float32(0.021296335), np.float32(0.02417381), np.float32(0.023413356), np.float32(0.027372072), np.float32(0.02925264), np.float32(0.02767253), np.float32(0.029014315), np.float32(0.028799761), np.float32(0.027954029), np.float32(0.027790867), np.float32(0.029266266), np.float32(0.03207248), np.float32(0.034300193), np.float32(0.03375797), np.float32(0.045478508), np.float32(0.05927593), np.float32(0.070346564), np.float32(0.06711663), np.float32(0.07199843), np.float32(0.07679902), np.float32(0.071512036), np.float32(0.07531435), np.float32(0.08133559), np.float32(0.081849486), np.float32(0.074378096), np.float32(0.07499867), np.float32(0.083941996), np.float32(0.07853318), np.float32(0.07058039), np.float32(0.08207237), np.float32(0.08195562), np.float32(0.07492601), np.float32(0.06712376), np.float32(0.07071697), np.float32(0.08004012), np.float32(0.06820834), np.float32(0.06730456), np.float32(0.06916803), np.float32(0.05798038), np.float32(0.048120826), np.float32(0.048779186), np.float32(0.05174445), np.float32(0.045516826), np.float32(0.040419664), np.float32(0.045031782), np.float32(0.049031455), np.float32(0.04163667), np.float32(0.040504966), np.float32(0.05001435), np.float32(0.05903615), np.float32(0.059435926), np.float32(0.06550037), np.float32(0.070570774), np.float32(0.07752671), np.float32(0.07767802), np.float32(0.0786364), np.float32(0.08620677), np.float32(0.09172935), np.float32(0.09397244), np.float32(0.10512169), np.float32(0.11334359), np.float32(0.09525721), np.float32(0.10975424), np.float32(0.10694644), np.float32(0.109451815), np.float32(0.10030244), np.float32(0.101532996), np.float32(0.109025545), np.float32(0.1107461), np.float32(0.10543212), np.float32(0.09731948), np.float32(0.0923624), np.float32(0.09569179), np.float32(0.0803355), np.float32(0.07128258), np.float32(0.083741546), np.float32(0.083791204), np.float32(0.07614021), np.float32(0.067292385), np.float32(0.06003876), np.float32(0.056244608), np.float32(0.047323182), np.float32(0.04256509), np.float32(0.040975936), np.float32(0.038937688), np.float32(0.034348898), np.float32(0.036139518), np.float32(0.030891852), np.float32(0.030844586), np.float32(0.028215881), np.float32(0.032334402), np.float32(0.042050805), np.float32(0.043554183), np.float32(0.052445095), np.float32(0.051432874), np.float32(0.059531882), np.float32(0.06788758), np.float32(0.08274601), np.float32(0.115628295), np.float32(0.1344169), np.float32(0.14917529), np.float32(0.16677888), np.float32(0.22282992), np.float32(0.2408929), np.float32(0.27411354), np.float32(0.3854752), np.float32(0.3816266), np.float32(0.43106747), np.float32(0.484528), np.float32(0.53875494), np.float32(0.53218913), np.float32(0.5878903), np.float32(0.6397618), np.float32(0.680881), np.float32(0.69141334), np.float32(0.6831519), np.float32(0.7538279), np.float32(0.6778501), np.float32(0.70953196), np.float32(0.71072567), np.float32(0.78674215), np.float32(0.8472691), np.float32(0.88121617), np.float32(0.9057272), np.float32(0.9232043), np.float32(0.9215498), np.float32(0.9274342), np.float32(0.9339651), np.float32(0.94459766), np.float32(0.94793), np.float32(0.9610994), np.float32(0.9674008), np.float32(0.9702589), np.float32(0.97023726), np.float32(0.96673846), np.float32(0.9588709), np.float32(0.9621935), np.float32(0.9502807), np.float32(0.9518939), np.float32(0.9476111), np.float32(0.94657594), np.float32(0.9461146), np.float32(0.9425521), np.float32(0.93193126), np.float32(0.92797816), np.float32(0.92419314), np.float32(0.92781097), np.float32(0.92380726), np.float32(0.91753274), np.float32(0.91322356), np.float32(0.91048235), np.float32(0.91411746), np.float32(0.9230859), np.float32(0.9258301), np.float32(0.92504096), np.float32(0.9167271), np.float32(0.9264602), np.float32(0.93683624), np.float32(0.93964297), np.float32(0.94080627), np.float32(0.952518), np.float32(0.9554531), np.float32(0.96161413), np.float32(0.96465987), np.float32(0.96813464), np.float32(0.9663763), np.float32(0.96725464), np.float32(0.96700644), np.float32(0.9675749), np.float32(0.9677463), np.float32(0.96740824), np.float32(0.96520597), np.float32(0.96359056), np.float32(0.95777804), np.float32(0.9497431), np.float32(0.9432122), np.float32(0.9337301), np.float32(0.92013794), np.float32(0.9073375), np.float32(0.88598007), np.float32(0.87477857), np.float32(0.8546315), np.float32(0.83507425), np.float32(0.8282143), np.float32(0.8384088), np.float32(0.8198758), np.float32(0.81385785), np.float32(0.8240526), np.float32(0.80671555), np.float32(0.8082316), np.float32(0.7927298), np.float32(0.8228056), np.float32(0.8086415), np.float32(0.8008787), np.float32(0.7964296), np.float32(0.79852253), np.float32(0.824341), np.float32(0.8308814), np.float32(0.8295182), np.float32(0.7953825), np.float32(0.8409391), np.float32(0.8854843)], 'MAFLRWALAALVVQAAVFSVIAQDAEQAQVVAELSISDVKVVIKGADGSAISTLTGTYPKAVLANPQVPAAGSLDVSLSVKKGGESFKPQQVMLMLKSKSLGLAAYAVGKLKSGSYSLSINAAAVEKQIGKAAGEYEATLLVGDPSTPKGISYALGTAELLFSGASNAPEPAAAVRTAKFQPANNVKPDITHIFRAPEKRPPAIVSLVFAGLALVPLAIVILYVPLATGVNFKAWSAAPLAALLFHGGLAAMLLLYLLFWLKLNLAQTLPLAGAGGLFVAGSGYMLLSALSTQRLKKD': [np.float32(0.92108333), np.float32(0.93601483), np.float32(0.95392513), np.float32(0.9604411), np.float32(0.9509039), np.float32(0.9383078), np.float32(0.93361956), np.float32(0.93402576), np.float32(0.93522143), np.float32(0.9385101), np.float32(0.9339687), np.float32(0.9241988), np.float32(0.90646577), np.float32(0.877875), np.float32(0.8610291), np.float32(0.79763466), np.float32(0.6846324), np.float32(0.64501435), np.float32(0.62633526), np.float32(0.64388734), np.float32(0.6469497), np.float32(0.6425501), np.float32(0.6422146), np.float32(0.6217901), np.float32(0.579938), np.float32(0.4756794), np.float32(0.38979536), np.float32(0.28805932), np.float32(0.2455785), np.float32(0.23005854), np.float32(0.15865488), np.float32(0.12808165), np.float32(0.11962385), np.float32(0.12190573), np.float32(0.11691433), np.float32(0.12203938), np.float32(0.12688932), np.float32(0.12914477), np.float32(0.11077002), np.float32(0.101522945), np.float32(0.108205445), np.float32(0.098642826), np.float32(0.09654721), np.float32(0.09845601), np.float32(0.10614938), np.float32(0.10405976), np.float32(0.10358659), np.float32(0.10458612), np.float32(0.117410205), np.float32(0.11598815), np.float32(0.113109395), np.float32(0.12121787), np.float32(0.12406199), np.float32(0.13686752), np.float32(0.14662091), np.float32(0.16487141), np.float32(0.17472441), np.float32(0.19337606), np.float32(0.20636828), np.float32(0.18928681), np.float32(0.18168274), np.float32(0.18499997), np.float32(0.16883594), np.float32(0.18075573), np.float32(0.16173394), np.float32(0.16123581), np.float32(0.15174955), np.float32(0.14390254), np.float32(0.13010857), np.float32(0.13989635), np.float32(0.15991364), np.float32(0.17966151), np.float32(0.17180157), np.float32(0.1888557), np.float32(0.20881678), np.float32(0.2061664), np.float32(0.20931835), np.float32(0.19652629), np.float32(0.20366344), np.float32(0.20848817), np.float32(0.18572614), np.float32(0.17251432), np.float32(0.14669418), np.float32(0.13552544), np.float32(0.11777992), np.float32(0.11618547), np.float32(0.10586006), np.float32(0.111317344), np.float32(0.12190737), np.float32(0.1237979), np.float32(0.13347813), np.float32(0.13018593), np.float32(0.11913346), np.float32(0.093977585), np.float32(0.07335365), np.float32(0.05982014), np.float32(0.047386553), np.float32(0.03854834), np.float32(0.033098962), np.float32(0.03399187), np.float32(0.033377748), np.float32(0.03366736), np.float32(0.03270903), np.float32(0.035776705), np.float32(0.033473417), np.float32(0.035877217), np.float32(0.03558544), np.float32(0.037124332), np.float32(0.03550451), np.float32(0.032396868), np.float32(0.029801508), np.float32(0.027376477), np.float32(0.029404677), np.float32(0.03023407), np.float32(0.032247256), np.float32(0.03914686), np.float32(0.04677514), np.float32(0.046063457), np.float32(0.05183219), np.float32(0.061784316), np.float32(0.07092267), np.float32(0.07603368), np.float32(0.077621125), np.float32(0.08840877), np.float32(0.0734627), np.float32(0.07205545), np.float32(0.06863207), np.float32(0.063498266), np.float32(0.05780635), np.float32(0.058606416), np.float32(0.06086842), np.float32(0.061354578), np.float32(0.06559746), np.float32(0.07045686), np.float32(0.078932144), np.float32(0.07578158), np.float32(0.083508976), np.float32(0.097578034), np.float32(0.09143028), np.float32(0.075997025), np.float32(0.070133105), np.float32(0.07021609), np.float32(0.058697257), np.float32(0.051054), np.float32(0.049460094), np.float32(0.048578516), np.float32(0.040938374), np.float32(0.03724129), np.float32(0.034957208), np.float32(0.03276883), np.float32(0.03411803), np.float32(0.037073076), np.float32(0.03849255), np.float32(0.048142694), np.float32(0.055666696), np.float32(0.057373904), np.float32(0.06437795), np.float32(0.08146299), np.float32(0.10558395), np.float32(0.119136855), np.float32(0.10329771), np.float32(0.11679352), np.float32(0.14353743), np.float32(0.19741908), np.float32(0.34212214), np.float32(0.36615238), np.float32(0.40753913), np.float32(0.36423433), np.float32(0.3807842), np.float32(0.32533923), np.float32(0.28984043), np.float32(0.38426775), np.float32(0.40861064), np.float32(0.49622592), np.float32(0.51547986), np.float32(0.5505303), np.float32(0.5952379), np.float32(0.66956073), np.float32(0.6144311), np.float32(0.58787704), np.float32(0.61421555), np.float32(0.5743722), np.float32(0.5827557), np.float32(0.64678895), np.float32(0.58966184), np.float32(0.6059435), np.float32(0.6658007), np.float32(0.70431954), np.float32(0.7126517), np.float32(0.5725369), np.float32(0.5788808), np.float32(0.5624515), np.float32(0.5499086), np.float32(0.5602464), np.float32(0.5061777), np.float32(0.5371162), np.float32(0.44009027), np.float32(0.39146003), np.float32(0.34480262), np.float32(0.29348505), np.float32(0.27133918), np.float32(0.26622134), np.float32(0.2840536), np.float32(0.29691103), np.float32(0.3339433), np.float32(0.35021624), np.float32(0.32512316), np.float32(0.28558332), np.float32(0.27915183), np.float32(0.2492682), np.float32(0.20368277), np.float32(0.21650356), np.float32(0.21573703), np.float32(0.19571625), np.float32(0.24223356), np.float32(0.24558127), np.float32(0.2987751), np.float32(0.3460287), np.float32(0.35397777), np.float32(0.35164), np.float32(0.3549942), np.float32(0.35742062), np.float32(0.36740136), np.float32(0.38793418), np.float32(0.40953162), np.float32(0.40789956), np.float32(0.4289816), np.float32(0.40602058), np.float32(0.39881304), np.float32(0.39320716), np.float32(0.37454167), np.float32(0.3810839), np.float32(0.38768467), np.float32(0.39656523), np.float32(0.40345642), np.float32(0.40997162), np.float32(0.41334093), np.float32(0.4171508), np.float32(0.41814214), np.float32(0.42878583), np.float32(0.4218839), np.float32(0.34858415), np.float32(0.22827972), np.float32(0.22952574), np.float32(0.24384417), np.float32(0.2340528), np.float32(0.22743072), np.float32(0.22557868), np.float32(0.24122292), np.float32(0.22483285), np.float32(0.22029428), np.float32(0.22047389), np.float32(0.23167795), np.float32(0.24734789), np.float32(0.25847876), np.float32(0.29285148), np.float32(0.32083324), np.float32(0.35955477), np.float32(0.3736267), np.float32(0.4045506), np.float32(0.4921146), np.float32(0.52333045), np.float32(0.58353436), np.float32(0.5903927), np.float32(0.55184484), np.float32(0.5007131), np.float32(0.46271712), np.float32(0.46675324), np.float32(0.36933675), np.float32(0.4131406), np.float32(0.43728137), np.float32(0.41983166), np.float32(0.38737455), np.float32(0.39843464), np.float32(0.447314), np.float32(0.4673935), np.float32(0.46620038), np.float32(0.40760696), np.float32(0.33464697), np.float32(0.41573498), np.float32(0.40851074), np.float32(0.37755346), np.float32(0.48549467), np.float32(0.5033558), np.float32(0.5348606), np.float32(0.5483488), np.float32(0.50680345), np.float32(0.4776982), np.float32(0.48830032), np.float32(0.49465677), np.float32(0.51209974), np.float32(0.48909482), np.float32(0.47078815), np.float32(0.45718402), np.float32(0.4488672), np.float32(0.46655923), np.float32(0.45232305), np.float32(0.5015638)], 'MCDIKWYLEKLLFYLNLDICYFPAVMVQEDYHSQNPYHNAVHAADVTQAMHCYLQEPKLSQSLTPWDVLLSLIAAATHDLDHPGVNQPFLIKTNHYLATLYKNTSVLENHHWRSAVGLLRESGLFAHMSLENRQLMESQIGDLILATDISQQNEYLSMFRSHLDRGDLCLEDANHRHFILQMALKCADICNPCRTWELSKQWSEKVTEEFFHQVDKWNKLILSIIIE': [np.float32(0.60276157), np.float32(0.5190159), np.float32(0.62274176), np.float32(0.7379736), np.float32(0.7350326), np.float32(0.7836573), np.float32(0.82689774), np.float32(0.83842534), np.float32(0.796561), np.float32(0.8139528), np.float32(0.78582203), np.float32(0.78806275), np.float32(0.663485), np.float32(0.56017876), np.float32(0.6140425), np.float32(0.5013242), np.float32(0.52638936), np.float32(0.47353905), np.float32(0.33700544), np.float32(0.33241105), np.float32(0.4074797), np.float32(0.4433639), np.float32(0.4484962), np.float32(0.46638477), np.float32(0.46552894), np.float32(0.45742065), np.float32(0.44653854), np.float32(0.44302738), np.float32(0.3838754), np.float32(0.31895998), np.float32(0.28456494), np.float32(0.2432969), np.float32(0.2046521), np.float32(0.17534672), np.float32(0.15778324), np.float32(0.15173581), np.float32(0.14846773), np.float32(0.13594463), np.float32(0.13787389), np.float32(0.11128802), np.float32(0.10129163), np.float32(0.082463495), np.float32(0.08139054), np.float32(0.08144852), np.float32(0.08326773), np.float32(0.08694519), np.float32(0.090602875), np.float32(0.08809976), np.float32(0.0831379), np.float32(0.091870576), np.float32(0.09403206), np.float32(0.08054355), np.float32(0.0807173), np.float32(0.07461737), np.float32(0.072485715), np.float32(0.075319394), np.float32(0.071676075), np.float32(0.060744885), np.float32(0.060515065), np.float32(0.059827607), np.float32(0.05327129), np.float32(0.04525222), np.float32(0.046098273), np.float32(0.044883184), np.float32(0.04211047), np.float32(0.041756447), np.float32(0.04599635), np.float32(0.042365596), np.float32(0.036317617), np.float32(0.03938191), np.float32(0.036007065), np.float32(0.039600927), np.float32(0.043230366), np.float32(0.03892237), np.float32(0.038843546), np.float32(0.042117864), np.float32(0.044979487), np.float32(0.04297865), np.float32(0.046562407), np.float32(0.046441607), np.float32(0.055702917), np.float32(0.05683326), np.float32(0.06089661), np.float32(0.068836406), np.float32(0.07311465), np.float32(0.07599093), np.float32(0.07742256), np.float32(0.07481025), np.float32(0.07417413), np.float32(0.07743896), np.float32(0.07528852), np.float32(0.07382723), np.float32(0.075273775), np.float32(0.06623343), np.float32(0.06025871), np.float32(0.05250867), np.float32(0.048515107), np.float32(0.049056206), np.float32(0.04856414), np.float32(0.04843296), np.float32(0.04304758), np.float32(0.04570059), np.float32(0.04726568), np.float32(0.046746742), np.float32(0.04070552), np.float32(0.042655293), np.float32(0.04005646), np.float32(0.03556146), np.float32(0.038369536), np.float32(0.04511317), np.float32(0.047195863), np.float32(0.04931159), np.float32(0.053299207), np.float32(0.05400041), np.float32(0.046307787), np.float32(0.045350198), np.float32(0.043105077), np.float32(0.041607816), np.float32(0.037802506), np.float32(0.04269078), np.float32(0.043227952), np.float32(0.040378064), np.float32(0.045106366), np.float32(0.04075987), np.float32(0.040909823), np.float32(0.041752335), np.float32(0.04371391), np.float32(0.051374376), np.float32(0.053244196), np.float32(0.05597602), np.float32(0.061691307), np.float32(0.06385951), np.float32(0.062003184), np.float32(0.056885332), np.float32(0.05653738), np.float32(0.055869997), np.float32(0.058605485), np.float32(0.060618486), np.float32(0.06432048), np.float32(0.07292516), np.float32(0.07657907), np.float32(0.07827954), np.float32(0.089543134), np.float32(0.07754714), np.float32(0.06935797), np.float32(0.07231043), np.float32(0.059364926), np.float32(0.053848162), np.float32(0.058773283), np.float32(0.05624153), np.float32(0.052862227), np.float32(0.05209006), np.float32(0.067439914), np.float32(0.07493933), np.float32(0.07310046), np.float32(0.08445792), np.float32(0.08355066), np.float32(0.07942543), np.float32(0.07934107), np.float32(0.0881867), np.float32(0.08830165), np.float32(0.08781981), np.float32(0.08988211), np.float32(0.081603765), np.float32(0.07802227), np.float32(0.07674698), np.float32(0.0698122), np.float32(0.06877124), np.float32(0.070358954), np.float32(0.073032856), np.float32(0.070268095), np.float32(0.07006305), np.float32(0.0673158), np.float32(0.06749987), np.float32(0.06043362), np.float32(0.06243924), np.float32(0.060565546), np.float32(0.053228457), np.float32(0.05149109), np.float32(0.05172173), np.float32(0.054317843), np.float32(0.054826174), np.float32(0.059839368), np.float32(0.056486014), np.float32(0.05400041), np.float32(0.054983675), np.float32(0.053144626), np.float32(0.05582124), np.float32(0.060589056), np.float32(0.064824216), np.float32(0.068383195), np.float32(0.08233016), np.float32(0.097044855), np.float32(0.10411006), np.float32(0.11305012), np.float32(0.12580797), np.float32(0.14092803), np.float32(0.14113286), np.float32(0.13973773), np.float32(0.14554133), np.float32(0.14876692), np.float32(0.15139623), np.float32(0.1494813), np.float32(0.14580262), np.float32(0.14611217), np.float32(0.1523558), np.float32(0.15225306), np.float32(0.15687677), np.float32(0.15708198), np.float32(0.15445669), np.float32(0.15405147), np.float32(0.15567352), np.float32(0.1342982), np.float32(0.10539716), np.float32(0.107154556), np.float32(0.11945708), np.float32(0.094542295), np.float32(0.0876012), np.float32(0.105126515), np.float32(0.12093948), np.float32(0.11799901), np.float32(0.11418191), np.float32(0.1248115), np.float32(0.13797702), np.float32(0.113623), np.float32(0.11032509), np.float32(0.11377923)], 'MSVCPCDRVCPCVCVCPCVRVCPCVRAPVSVCLCVHVCLSVCPCLSVCPCPCQCVSVCPCLSVRVSVSVCVSVPLSGCVCVSMSVCPYVRVCPCVRARPLSPFRCCRCRSRPGRAVPAQRPPAATAPPLQPAGAGPWPGPGPALTPPAPRAPLRSRPSPPSRSRPGSRPSPPRSRPSHIAPVPVLSRSRPSHIAPAPSPPRVPPIAPSPPRDSSARAPRAAPAGPARALPPRPRSRPTARMSANVPGSSNMAAGSNRRLQQTQHQVDEVVDIMRVNVDKVLERDQKLSELDDRADALQAGASQFETSAAKLKRKYWWKNCKLLPKVGFIFDVGDIDRCCCHYHRHHYSLECLFMNYKKKLQSAEGAFENLLQPLHLKPAASSARLLLFKAKLF': [np.float32(0.90660596), np.float32(0.89473677), np.float32(0.8825137), np.float32(0.88530797), np.float32(0.87913954), np.float32(0.86893106), np.float32(0.86205083), np.float32(0.8603743), np.float32(0.84966534), np.float32(0.8434376), np.float32(0.8256894), np.float32(0.82291895), np.float32(0.8216751), np.float32(0.83170587), np.float32(0.8171164), np.float32(0.82230854), np.float32(0.8217668), np.float32(0.8237535), np.float32(0.8267775), np.float32(0.83003086), np.float32(0.81277335), np.float32(0.7990597), np.float32(0.7956755), np.float32(0.7853619), np.float32(0.785041), np.float32(0.78591216), np.float32(0.7865712), np.float32(0.77126145), np.float32(0.7829899), np.float32(0.78901243), np.float32(0.7873694), np.float32(0.7952794), np.float32(0.78205705), np.float32(0.785637), np.float32(0.79075706), np.float32(0.79384524), np.float32(0.7962049), np.float32(0.7872316), np.float32(0.76203126), np.float32(0.76694924), np.float32(0.7558966), np.float32(0.7515657), np.float32(0.7553598), np.float32(0.7686172), np.float32(0.76600826), np.float32(0.77234113), np.float32(0.7837095), np.float32(0.7682914), np.float32(0.7777456), np.float32(0.7931787), np.float32(0.7950995), np.float32(0.80878454), np.float32(0.7971089), np.float32(0.7998219), np.float32(0.8046329), np.float32(0.81129557), np.float32(0.829328), np.float32(0.82845145), np.float32(0.8249978), np.float32(0.81814533), np.float32(0.8220933), np.float32(0.81526595), np.float32(0.8222477), np.float32(0.82755476), np.float32(0.82910645), np.float32(0.81786376), np.float32(0.8117113), np.float32(0.8074851), np.float32(0.7913151), np.float32(0.7837753), np.float32(0.79628104), np.float32(0.7820337), np.float32(0.7862251), np.float32(0.7796261), np.float32(0.7819603), np.float32(0.7794728), np.float32(0.79986346), np.float32(0.8048604), np.float32(0.81868243), np.float32(0.82651174), np.float32(0.82507294), np.float32(0.8274234), np.float32(0.82966375), np.float32(0.82790047), np.float32(0.83639246), np.float32(0.8278494), np.float32(0.8194522), np.float32(0.8226812), np.float32(0.8168216), np.float32(0.8052827), np.float32(0.82591784), np.float32(0.8310896), np.float32(0.8210543), np.float32(0.8205627), np.float32(0.79640186), np.float32(0.8004125), np.float32(0.8004138), np.float32(0.76652604), np.float32(0.789477), np.float32(0.77228004), np.float32(0.76184255), np.float32(0.7838636), np.float32(0.7908299), np.float32(0.811292), np.float32(0.87352663), np.float32(0.86622584), np.float32(0.88901), np.float32(0.91491765), np.float32(0.92738324), np.float32(0.9365322), np.float32(0.93600816), np.float32(0.936391), np.float32(0.942139), np.float32(0.9492133), np.float32(0.9490546), np.float32(0.9452357), np.float32(0.9612028), np.float32(0.962917), np.float32(0.9751652), np.float32(0.978913), np.float32(0.9814865), np.float32(0.982307), np.float32(0.98100543), np.float32(0.9801517), np.float32(0.9796), np.float32(0.9801782), np.float32(0.98100775), np.float32(0.9816983), np.float32(0.98349494), np.float32(0.9834691), np.float32(0.98302704), np.float32(0.98278576), np.float32(0.98367786), np.float32(0.9832549), np.float32(0.9831135), np.float32(0.9837061), np.float32(0.98414433), np.float32(0.98436964), np.float32(0.9854139), np.float32(0.9861455), np.float32(0.9861026), np.float32(0.9866268), np.float32(0.9867676), np.float32(0.9868737), np.float32(0.9870679), np.float32(0.9872341), np.float32(0.9868558), np.float32(0.98686194), np.float32(0.9868334), np.float32(0.98643535), np.float32(0.98646134), np.float32(0.9863718), np.float32(0.98655474), np.float32(0.9873002), np.float32(0.987351), np.float32(0.98688936), np.float32(0.9869762), np.float32(0.987003), np.float32(0.9868499), np.float32(0.9868924), np.float32(0.9868974), np.float32(0.9873175), np.float32(0.9871755), np.float32(0.9873126), np.float32(0.9872765), np.float32(0.98688436), np.float32(0.9864304), np.float32(0.9866816), np.float32(0.98631907), np.float32(0.98631895), np.float32(0.9864188), np.float32(0.9859368), np.float32(0.98618746), np.float32(0.98619056), np.float32(0.9858175), np.float32(0.9860578), np.float32(0.9857913), np.float32(0.9856188), np.float32(0.98517555), np.float32(0.9848529), np.float32(0.9843143), np.float32(0.984542), np.float32(0.9845221), np.float32(0.98458374), np.float32(0.98455346), np.float32(0.9845371), np.float32(0.9846103), np.float32(0.98442656), np.float32(0.9846666), np.float32(0.98515505), np.float32(0.98526645), np.float32(0.98465365), np.float32(0.98484325), np.float32(0.985148), np.float32(0.9848875), np.float32(0.98505056), np.float32(0.98464346), np.float32(0.9841353), np.float32(0.98489755), np.float32(0.9845888), np.float32(0.9849866), np.float32(0.9845501), np.float32(0.98410195), np.float32(0.9841541), np.float32(0.98446494), np.float32(0.9839596), np.float32(0.9841564), np.float32(0.9846555), np.float32(0.9846785), np.float32(0.98450696), np.float32(0.9846917), np.float32(0.9848481), np.float32(0.9847008), np.float32(0.9843515), np.float32(0.9841346), np.float32(0.9844751), np.float32(0.98446375), np.float32(0.9842127), np.float32(0.98367), np.float32(0.98369193), np.float32(0.9843821), np.float32(0.9845302), np.float32(0.98516154), np.float32(0.984576), np.float32(0.9851717), np.float32(0.9851613), np.float32(0.9857702), np.float32(0.9855239), np.float32(0.98551184), np.float32(0.98562396), np.float32(0.9852878), np.float32(0.9849209), np.float32(0.98455584), np.float32(0.984486), np.float32(0.98405427), np.float32(0.98360854), np.float32(0.98342395), np.float32(0.9825033), np.float32(0.9822741), np.float32(0.9812407), np.float32(0.9814556), np.float32(0.9803892), np.float32(0.9794812), np.float32(0.9782266), np.float32(0.9764287), np.float32(0.9753507), np.float32(0.97076136), np.float32(0.9689331), np.float32(0.96305084), np.float32(0.9583086), np.float32(0.94669396), np.float32(0.93502516), np.float32(0.92647207), np.float32(0.9107242), np.float32(0.9036791), np.float32(0.89828354), np.float32(0.89085746), np.float32(0.8696507), np.float32(0.8414985), np.float32(0.818392), np.float32(0.7993549), np.float32(0.7859317), np.float32(0.7582201), np.float32(0.73296106), np.float32(0.7181765), np.float32(0.68989396), np.float32(0.6628036), np.float32(0.63648164), np.float32(0.5617574), np.float32(0.46707368), np.float32(0.45726985), np.float32(0.44271752), np.float32(0.42480737), np.float32(0.4042412), np.float32(0.37448928), np.float32(0.35272494), np.float32(0.33703038), np.float32(0.31728506), np.float32(0.30727002), np.float32(0.290188), np.float32(0.2839263), np.float32(0.29596582), np.float32(0.29591852), np.float32(0.30113298), np.float32(0.2928883), np.float32(0.289262), np.float32(0.32185566), np.float32(0.43605512), np.float32(0.49260956), np.float32(0.55826795), np.float32(0.5390371), np.float32(0.5407645), np.float32(0.52266186), np.float32(0.4982032), np.float32(0.5001788), np.float32(0.4939594), np.float32(0.4462231), np.float32(0.45080858), np.float32(0.46432772), np.float32(0.46901128), np.float32(0.4720467), np.float32(0.48427436), np.float32(0.49008784), np.float32(0.4902362), np.float32(0.44927368), np.float32(0.47127637), np.float32(0.48162323), np.float32(0.46964902), np.float32(0.46274927), np.float32(0.49323595), np.float32(0.45246622), np.float32(0.39231977), np.float32(0.33645996), np.float32(0.31139076), np.float32(0.2486871), np.float32(0.2350036), np.float32(0.21239232), np.float32(0.19454318), np.float32(0.18791403), np.float32(0.1960868), np.float32(0.20074114), np.float32(0.19956586), np.float32(0.17468083), np.float32(0.19960326), np.float32(0.20013377), np.float32(0.20063382), np.float32(0.15873887), np.float32(0.14602545), np.float32(0.14290719), np.float32(0.14580683), np.float32(0.13156407), np.float32(0.12020256), np.float32(0.1295201), np.float32(0.11639192), np.float32(0.123191126), np.float32(0.13274686), np.float32(0.12313952), np.float32(0.08246458), np.float32(0.08878395), np.float32(0.09164506), np.float32(0.08400918), np.float32(0.07709727), np.float32(0.0836913), np.float32(0.084537506), np.float32(0.081765644), np.float32(0.09681715), np.float32(0.12005569), np.float32(0.124741614), np.float32(0.10939914), np.float32(0.10489428), np.float32(0.11475941), np.float32(0.13002121), np.float32(0.1404347), np.float32(0.13760601), np.float32(0.1248366), np.float32(0.11364204), np.float32(0.11804173), np.float32(0.12655623), np.float32(0.12815222), np.float32(0.12584437), np.float32(0.13671432), np.float32(0.15457164), np.float32(0.14063865), np.float32(0.1657852), np.float32(0.17605335), np.float32(0.20544313), np.float32(0.22295688), np.float32(0.23102267), np.float32(0.27017444), np.float32(0.2653649), np.float32(0.26036558), np.float32(0.25390643), np.float32(0.28150705), np.float32(0.26532826), np.float32(0.24121323), np.float32(0.25549102), np.float32(0.21982124), np.float32(0.20117454), np.float32(0.2115287), np.float32(0.2576234), np.float32(0.35130835), np.float32(0.4243737), np.float32(0.4539962), np.float32(0.46255022), np.float32(0.41184634), np.float32(0.3805095), np.float32(0.38408837), np.float32(0.47905776), np.float32(0.4806377), np.float32(0.5690242), np.float32(0.47412395), np.float32(0.46963263), np.float32(0.39166787)], 'MPPPENPPIDPFPPLRPTFSPVESRSASYAAVVRRNTNTNANTNINTNTDPSALTNTDTNTTGASSVERDTEERYSGESLSGRERVHPWRENIHPWRDRIMESSGNGNQRDMDGGMGNASGRVDGNTSINANISATSSSSAHSDALADTNSQTNNPSAPFTLREMLRNVQASSPAPATSSPAWASAPGSSQAPASRSTSRIGINGLPHVRHYDFNHPIRDGNGRNVGMIMRENDDRPSVSGLLSRMIDSSDSTSVSATAQNQSPNQNQNRSQTGAQTQSHDQSAYPPLPFNRPSAARRGPPIITDGSNRYALGSTPMAQGQEQQRNHFGPIYPLPLRNTNNTNINRDGNSGGNMTAAGEGDDNDVIVSFLPSPPRLFDSDGDSLHSLTDDEDDSNRVYEDGGDGRELWDEVEWMREVLDGDHASGSGAGVGAGGAGARNERSFPLRRPGLGSAQADGPTGQGADLQRGGFNRRRDYLDFLDHMVNLPNNSSIPSALHTHSHSHVQDLINDNLNTDPNRNTTTNTNVGSIAEGQAHGVSRPLEYALNISRSSSRAESRAAGLSPTNLGPIQAGVEPPVLVSSTSASSSRLSRGRRARSAGPDLDVDGRREGAEGGLSEDSPARKRSRTSASSSPSASSSLNGNTGSALSSSSSGASSSAQAQSRPRTGPARHFRPPYLSYSSLPIDTLLPLDLGFPQPPSSAHLTLSSHIHRPSPTLSPASLAANTETETGTESKAGSGRRVARESENIPPRPNIAPSDPRYPIIRPRITFSHPRPTRTDSDATSLMTTLPVPRGVGIFYWEAEVLAKGEEGFISVGWIAGLPTPVIIPEQKDSTNANVNASGSGSGSGSRTLNANTIPNTGGAGGHAGVPMRNMRRLVGWSKGSWGWHGDDGRLFAGQGMGERFSETWGEGDIVGLGLDQTTSTLFFTKNGKLVGSKTFPSLPSCCPPPPPSFSPSPFASHRHPVITKSTDTLLYPAVGLRSQGESVAVNLCGPFKYDIEAHVREVKERMSKEVGRVEVKRVSSVVDLVDDQDIAGTNAEQAEGFEEKCEGGKESEMKESIDTSRIGTPIHRISSATTPTSTTAPGPTSSNSQKLPPSAPLDPLRQTTTAFVLDYLNHHGHTKAEGTMRRAIGERNWIGASTSSSSSSSSVSNTHISNLITSDNIPMAKPNPTLQDFPTISSALLYLSNLIRKPFEERVPWPLWRELALLDEDSAQSREDMKGKGKRKGKGKERARGNDIRNVKYEADKTDGMEREELELEGSLLVYDFLHAAMFSAADHDSIEVDGEEGEREEQGADADARTIAIGRKIQKRLQRPSTSLPTSTSPAVLKPQLQADDWVIYAKEAFGAIVNPQGYSTSERWAHWRERLATRLEVFLRQRRGLPQISRLETAIIQTNAVIHALAQKRPNSGAAFVDVKEALGLNEAKGK': [np.float32(0.96987456), np.float32(0.96990407), np.float32(0.97007555), np.float32(0.9717317), np.float32(0.9714344), np.float32(0.9699664), np.float32(0.97008485), np.float32(0.97101384), np.float32(0.97030824), np.float32(0.97245264), np.float32(0.97100204), np.float32(0.9708849), np.float32(0.9698464), np.float32(0.9690025), np.float32(0.9664285), np.float32(0.96642005), np.float32(0.96626097), np.float32(0.9632229), np.float32(0.96055615), np.float32(0.9595183), np.float32(0.9584243), np.float32(0.95938945), np.float32(0.96076196), np.float32(0.96233094), np.float32(0.96257013), np.float32(0.96514475), np.float32(0.9656254), np.float32(0.9662958), np.float32(0.9686239), np.float32(0.97071767), np.float32(0.97086906), np.float32(0.96994376), np.float32(0.97124434), np.float32(0.97281736), np.float32(0.9721114), np.float32(0.97113144), np.float32(0.9717273), np.float32(0.9719691), np.float32(0.97341895), np.float32(0.9749111), np.float32(0.97645664), np.float32(0.97697544), np.float32(0.9785801), np.float32(0.9784514), np.float32(0.9787638), np.float32(0.97842366), np.float32(0.97795653), np.float32(0.97768414), np.float32(0.9773976), np.float32(0.97776115), np.float32(0.97842467), np.float32(0.97863513), np.float32(0.97852933), np.float32(0.978307), np.float32(0.9783066), np.float32(0.97867405), np.float32(0.97875917), np.float32(0.97756827), np.float32(0.97738796), np.float32(0.97701454), np.float32(0.9764341), np.float32(0.9757544), np.float32(0.97639626), np.float32(0.97683096), np.float32(0.9763399), np.float32(0.9765836), np.float32(0.9762289), np.float32(0.9749511), np.float32(0.9750343), np.float32(0.97353303), np.float32(0.9721748), np.float32(0.97274053), np.float32(0.9721308), np.float32(0.97313416), np.float32(0.9716594), np.float32(0.9713407), np.float32(0.9699886), np.float32(0.9695118), np.float32(0.9684504), np.float32(0.96659863), np.float32(0.9643137), np.float32(0.9614768), np.float32(0.95930314), np.float32(0.9594484), np.float32(0.95693827), np.float32(0.9535909), np.float32(0.9473808), np.float32(0.9420185), np.float32(0.9403044), np.float32(0.94165456), np.float32(0.93940806), np.float32(0.93663), np.float32(0.9309372), np.float32(0.93299514), np.float32(0.9373045), np.float32(0.9400796), np.float32(0.9391092), np.float32(0.938971), np.float32(0.9413898), np.float32(0.9422433), np.float32(0.94917864), np.float32(0.95277256), np.float32(0.95591605), np.float32(0.9566882), np.float32(0.96079874), np.float32(0.9611637), np.float32(0.96639496), np.float32(0.96706545), np.float32(0.97107553), np.float32(0.97577024), np.float32(0.9780719), np.float32(0.97895676), np.float32(0.9805855), np.float32(0.9807226), np.float32(0.9814982), np.float32(0.982487), np.float32(0.98167276), np.float32(0.9820661), np.float32(0.9812862), np.float32(0.981741), np.float32(0.9815708), np.float32(0.9814726), np.float32(0.98145676), np.float32(0.98150223), np.float32(0.98111373), np.float32(0.9804387), np.float32(0.9799366), np.float32(0.9790485), np.float32(0.9778985), np.float32(0.97711325), np.float32(0.9772159), np.float32(0.9768009), np.float32(0.9763005), np.float32(0.9755304), np.float32(0.9754326), np.float32(0.97454447), np.float32(0.9746977), np.float32(0.9757152), np.float32(0.975266), np.float32(0.9750352), np.float32(0.9757243), np.float32(0.9741134), np.float32(0.9744406), np.float32(0.97506285), np.float32(0.9752563), np.float32(0.97445834), np.float32(0.975002), np.float32(0.974935), np.float32(0.9744057), np.float32(0.9729701), np.float32(0.972765), np.float32(0.9720692), np.float32(0.9716519), np.float32(0.96895915), np.float32(0.9629734), np.float32(0.9630656), np.float32(0.96153396), np.float32(0.95886475), np.float32(0.95996135), np.float32(0.96049887), np.float32(0.9599125), np.float32(0.961627), np.float32(0.96209806), np.float32(0.96324986), np.float32(0.9617679), np.float32(0.96268004), np.float32(0.96594083), np.float32(0.9661578), np.float32(0.9658053), np.float32(0.9653186), np.float32(0.96816134), np.float32(0.9709609), np.float32(0.9704148), np.float32(0.97151786), np.float32(0.9731471), np.float32(0.97431076), np.float32(0.97652787), np.float32(0.97774726), np.float32(0.9790395), np.float32(0.979425), np.float32(0.97989756), np.float32(0.9802288), np.float32(0.98038036), np.float32(0.9806362), np.float32(0.98196316), np.float32(0.98207307), np.float32(0.98221266), np.float32(0.9822856), np.float32(0.98294383), np.float32(0.98261595), np.float32(0.98208445), np.float32(0.98308796), np.float32(0.98275834), np.float32(0.98259777), np.float32(0.98237956), np.float32(0.9813541), np.float32(0.9818255), np.float32(0.9819571), np.float32(0.98166347), np.float32(0.9814187), np.float32(0.9803035), np.float32(0.9800545), np.float32(0.9802726), np.float32(0.9781767), np.float32(0.9782633), np.float32(0.9782215), np.float32(0.9783741), np.float32(0.9772256), np.float32(0.97647846), np.float32(0.9758208), np.float32(0.97582144), np.float32(0.975601), np.float32(0.9760492), np.float32(0.9745541), np.float32(0.9736468), np.float32(0.9713038), np.float32(0.97104204), np.float32(0.9699513), np.float32(0.96754795), np.float32(0.9695696), np.float32(0.96986604), np.float32(0.9690017), np.float32(0.9695106), np.float32(0.9703223), np.float32(0.9711945), np.float32(0.97128975), np.float32(0.9719007), np.float32(0.97219175), np.float32(0.9717814), np.float32(0.97070473), np.float32(0.9705847), np.float32(0.96694106), np.float32(0.9646997), np.float32(0.96105355), np.float32(0.95828944), np.float32(0.95685846), np.float32(0.9548113), np.float32(0.95433724), np.float32(0.9551481), np.float32(0.9568668), np.float32(0.95412016), np.float32(0.95415103), np.float32(0.95320046), np.float32(0.95823854), np.float32(0.9579221), np.float32(0.9582117), np.float32(0.95886934), np.float32(0.9558244), np.float32(0.9597718), np.float32(0.9606687), np.float32(0.96390516), np.float32(0.9597864), np.float32(0.96061885), np.float32(0.9591729), np.float32(0.95840275), np.float32(0.96103543), np.float32(0.9635779), np.float32(0.9656513), np.float32(0.9682363), np.float32(0.9694577), np.float32(0.9711955), np.float32(0.97355825), np.float32(0.97451824), np.float32(0.975962), np.float32(0.97702265), np.float32(0.9773865), np.float32(0.97779703), np.float32(0.9764771), np.float32(0.9778772), np.float32(0.9778652), np.float32(0.97791046), np.float32(0.97745967), np.float32(0.9782), np.float32(0.9787241), np.float32(0.9774944), np.float32(0.97779024), np.float32(0.9781365), np.float32(0.9784977), np.float32(0.97952914), np.float32(0.9800587), np.float32(0.98042506), np.float32(0.98020256), np.float32(0.98022604), np.float32(0.98061895), np.float32(0.98048294), np.float32(0.98060524), np.float32(0.98130023), np.float32(0.9811505), np.float32(0.9806418), np.float32(0.98070097), np.float32(0.98097426), np.float32(0.98169327), np.float32(0.9812154), np.float32(0.9811809), np.float32(0.98021966), np.float32(0.9799351), np.float32(0.97965735), np.float32(0.9794023), np.float32(0.9802096), np.float32(0.98046184), np.float32(0.98122704), np.float32(0.9812164), np.float32(0.9808508), np.float32(0.98149025), np.float32(0.9813607), np.float32(0.98165244), np.float32(0.9819816), np.float32(0.9814301), np.float32(0.9808344), np.float32(0.9803792), np.float32(0.9796378), np.float32(0.9795505), np.float32(0.9796229), np.float32(0.9802603), np.float32(0.9795814), np.float32(0.97918636), np.float32(0.98005694), np.float32(0.979117), np.float32(0.9790633), np.float32(0.97953564), np.float32(0.9798013), np.float32(0.97888595), np.float32(0.9784797), np.float32(0.9777264), np.float32(0.9770429), np.float32(0.977792), np.float32(0.9775056), np.float32(0.9770234), np.float32(0.9769241), np.float32(0.97634697), np.float32(0.9752661), np.float32(0.97458935), np.float32(0.9756472), np.float32(0.97577673), np.float32(0.9755744), np.float32(0.97587955), np.float32(0.9760164), np.float32(0.9768414), np.float32(0.9773483), np.float32(0.97807103), np.float32(0.9768126), np.float32(0.97860944), np.float32(0.9795558), np.float32(0.9790623), np.float32(0.979369), np.float32(0.9808435), np.float32(0.9804955), np.float32(0.98208714), np.float32(0.98161983), np.float32(0.9818174), np.float32(0.9819271), np.float32(0.9828672), np.float32(0.9826728), np.float32(0.9821494), np.float32(0.9824867), np.float32(0.9820514), np.float32(0.9810204), np.float32(0.9806677), np.float32(0.9792403), np.float32(0.9779137), np.float32(0.97594), np.float32(0.97438544), np.float32(0.9745369), np.float32(0.9724678), np.float32(0.96833146), np.float32(0.96654755), np.float32(0.9638263), np.float32(0.9620383), np.float32(0.96201795), np.float32(0.9581116), np.float32(0.9586837), np.float32(0.9551061), np.float32(0.9561088), np.float32(0.95341873), np.float32(0.9533011), np.float32(0.9559726), np.float32(0.9572506), np.float32(0.9518861), np.float32(0.95464325), np.float32(0.950598), np.float32(0.95489734), np.float32(0.9561293), np.float32(0.9528464), np.float32(0.9542529), np.float32(0.95307446), np.float32(0.9549108), np.float32(0.95897895), np.float32(0.96042484), np.float32(0.96036017), np.float32(0.9592687), np.float32(0.96151483), np.float32(0.9653447), np.float32(0.9625717), np.float32(0.961168), np.float32(0.9582125), np.float32(0.95718026), np.float32(0.9552026), np.float32(0.9534084), np.float32(0.9527386), np.float32(0.94809395), np.float32(0.9454602), np.float32(0.94718486), np.float32(0.9442362), np.float32(0.9408085), np.float32(0.93189794), np.float32(0.92130536), np.float32(0.9093345), np.float32(0.90601003), np.float32(0.8666989), np.float32(0.8155174), np.float32(0.76273954), np.float32(0.7571392), np.float32(0.7591701), np.float32(0.75984573), np.float32(0.7728632), np.float32(0.7973301), np.float32(0.82471293), np.float32(0.85230255), np.float32(0.8730236), np.float32(0.91301805), np.float32(0.9277069), np.float32(0.9506143), np.float32(0.9616043), np.float32(0.9672363), np.float32(0.970974), np.float32(0.9725365), np.float32(0.9780358), np.float32(0.97797865), np.float32(0.97981125), np.float32(0.9831903), np.float32(0.984364), np.float32(0.98643947), np.float32(0.9869522), np.float32(0.9882658), np.float32(0.98906964), np.float32(0.9895281), np.float32(0.9899996), np.float32(0.9896041), np.float32(0.98956394), np.float32(0.9891964), np.float32(0.9886713), np.float32(0.9886001), np.float32(0.98829776), np.float32(0.9878243), np.float32(0.98759335), np.float32(0.9870363), np.float32(0.98729926), np.float32(0.9871472), np.float32(0.9871019), np.float32(0.9866563), np.float32(0.9860875), np.float32(0.98646265), np.float32(0.986113), np.float32(0.9866745), np.float32(0.98670435), np.float32(0.9871493), np.float32(0.98659503), np.float32(0.98596454), np.float32(0.986402), np.float32(0.9858797), np.float32(0.9840844), np.float32(0.9834804), np.float32(0.9812763), np.float32(0.97999966), np.float32(0.976491), np.float32(0.9728684), np.float32(0.9642588), np.float32(0.9573191), np.float32(0.9442013), np.float32(0.93701553), np.float32(0.9255324), np.float32(0.91802603), np.float32(0.902143), np.float32(0.88979864), np.float32(0.8801191), np.float32(0.8734238), np.float32(0.8841938), np.float32(0.8720905), np.float32(0.8780842), np.float32(0.8762894), np.float32(0.8642687), np.float32(0.8547086), np.float32(0.83687395), np.float32(0.8337623), np.float32(0.84825796), np.float32(0.85287136), np.float32(0.87485796), np.float32(0.89724874), np.float32(0.8946278), np.float32(0.91316193), np.float32(0.900686), np.float32(0.9182597), np.float32(0.9318854), np.float32(0.9309592), np.float32(0.9412336), np.float32(0.9453231), np.float32(0.95622337), np.float32(0.9543104), np.float32(0.95246124), np.float32(0.9480182), np.float32(0.94817215), np.float32(0.9436946), np.float32(0.94511324), np.float32(0.94565517), np.float32(0.9488603), np.float32(0.9523955), np.float32(0.9518092), np.float32(0.9516776), np.float32(0.9551286), np.float32(0.95282537), np.float32(0.95573235), np.float32(0.95826876), np.float32(0.9626089), np.float32(0.96397966), np.float32(0.9673013), np.float32(0.967046), np.float32(0.96810395), np.float32(0.9707209), np.float32(0.97248185), np.float32(0.9740088), np.float32(0.97439575), np.float32(0.97580546), np.float32(0.9770693), np.float32(0.97862405), np.float32(0.97894543), np.float32(0.97991484), np.float32(0.97968024), np.float32(0.98020375), np.float32(0.9786477), np.float32(0.978822), np.float32(0.97812825), np.float32(0.9775694), np.float32(0.9769071), np.float32(0.9772259), np.float32(0.97649664), np.float32(0.9764837), np.float32(0.9759005), np.float32(0.975747), np.float32(0.9748061), np.float32(0.97502327), np.float32(0.9733642), np.float32(0.97236925), np.float32(0.9719296), np.float32(0.97158575), np.float32(0.9701241), np.float32(0.9717273), np.float32(0.9724796), np.float32(0.9728185), np.float32(0.9742854), np.float32(0.973077), np.float32(0.9720256), np.float32(0.9738384), np.float32(0.9743862), np.float32(0.9749317), np.float32(0.9768381), np.float32(0.97716945), np.float32(0.97768354), np.float32(0.9784097), np.float32(0.97847855), np.float32(0.9793535), np.float32(0.98032904), np.float32(0.98050755), np.float32(0.98127604), np.float32(0.9815765), np.float32(0.9813394), np.float32(0.9814243), np.float32(0.98202455), np.float32(0.98197937), np.float32(0.9819094), np.float32(0.98152184), np.float32(0.9816793), np.float32(0.9809966), np.float32(0.9809358), np.float32(0.9803324), np.float32(0.98028564), np.float32(0.9798707), np.float32(0.97989607), np.float32(0.9797402), np.float32(0.97869974), np.float32(0.9804459), np.float32(0.98093617), np.float32(0.9807633), np.float32(0.9816289), np.float32(0.9820972), np.float32(0.98293847), np.float32(0.9826518), np.float32(0.9831436), np.float32(0.9835572), np.float32(0.9841924), np.float32(0.9840306), np.float32(0.98448503), np.float32(0.9843887), np.float32(0.9850487), np.float32(0.98515517), np.float32(0.98485273), np.float32(0.9850885), np.float32(0.9852883), np.float32(0.9856673), np.float32(0.986105), np.float32(0.98627704), np.float32(0.98641473), np.float32(0.9864075), np.float32(0.9865827), np.float32(0.98658967), np.float32(0.98658586), np.float32(0.986528), np.float32(0.9863977), np.float32(0.9861588), np.float32(0.986073), np.float32(0.9859081), np.float32(0.986021), np.float32(0.9860865), np.float32(0.9863272), np.float32(0.9860393), np.float32(0.9862633), np.float32(0.9866107), np.float32(0.9866766), np.float32(0.9868133), np.float32(0.98696), np.float32(0.9866724), np.float32(0.98641205), np.float32(0.98621666), np.float32(0.98603547), np.float32(0.98590094), np.float32(0.98524296), np.float32(0.9846464), np.float32(0.98429245), np.float32(0.9836287), np.float32(0.9836701), np.float32(0.9827155), np.float32(0.98291814), np.float32(0.98344016), np.float32(0.9832424), np.float32(0.9833497), np.float32(0.9830868), np.float32(0.9828142), np.float32(0.98206884), np.float32(0.9826614), np.float32(0.9822061), np.float32(0.98209506), np.float32(0.98208964), np.float32(0.9818495), np.float32(0.9820271), np.float32(0.9822481), np.float32(0.9829364), np.float32(0.9828855), np.float32(0.98324883), np.float32(0.98349565), np.float32(0.9835681), np.float32(0.98377395), np.float32(0.9837315), np.float32(0.9835728), np.float32(0.9833151), np.float32(0.9837859), np.float32(0.9837847), np.float32(0.983294), np.float32(0.9833614), np.float32(0.98315746), np.float32(0.98373), np.float32(0.9834864), np.float32(0.9838832), np.float32(0.9839406), np.float32(0.98337126), np.float32(0.9828096), np.float32(0.9823564), np.float32(0.98270226), np.float32(0.9816294), np.float32(0.9814368), np.float32(0.98101234), np.float32(0.9808553), np.float32(0.98070586), np.float32(0.9796832), np.float32(0.97985554), np.float32(0.97922945), np.float32(0.9789315), np.float32(0.9779685), np.float32(0.97823626), np.float32(0.97740185), np.float32(0.9772448), np.float32(0.9769057), np.float32(0.9773581), np.float32(0.9770856), np.float32(0.97778803), np.float32(0.9768438), np.float32(0.97603774), np.float32(0.97378796), np.float32(0.97436744), np.float32(0.97503746), np.float32(0.9745456), np.float32(0.9748253), np.float32(0.9773663), np.float32(0.97751325), np.float32(0.9783548), np.float32(0.9792317), np.float32(0.97819006), np.float32(0.9779694), np.float32(0.978443), np.float32(0.97945297), np.float32(0.9801405), np.float32(0.9804059), np.float32(0.9811024), np.float32(0.98092365), np.float32(0.98048085), np.float32(0.98094213), np.float32(0.98112935), np.float32(0.9806606), np.float32(0.9805321), np.float32(0.9808214), np.float32(0.9807818), np.float32(0.98110723), np.float32(0.98113084), np.float32(0.98132485), np.float32(0.9813731), np.float32(0.9817108), np.float32(0.9812168), np.float32(0.9809332), np.float32(0.9813587), np.float32(0.9812522), np.float32(0.9823223), np.float32(0.9827449), np.float32(0.98284334), np.float32(0.982251), np.float32(0.98276997), np.float32(0.9833666), np.float32(0.9835), np.float32(0.98426443), np.float32(0.98446345), np.float32(0.9847036), np.float32(0.984583), np.float32(0.9850625), np.float32(0.98489505), np.float32(0.98499566), np.float32(0.98521984), np.float32(0.98432875), np.float32(0.9845467), np.float32(0.9846714), np.float32(0.9846534), np.float32(0.9846889), np.float32(0.98421866), np.float32(0.9842621), np.float32(0.98366815), np.float32(0.9834078), np.float32(0.9835591), np.float32(0.9829874), np.float32(0.98229283), np.float32(0.98237324), np.float32(0.98187596), np.float32(0.97958994), np.float32(0.9783909), np.float32(0.9739367), np.float32(0.97202647), np.float32(0.96840054), np.float32(0.9676684), np.float32(0.96058774), np.float32(0.9552403), np.float32(0.9442172), np.float32(0.93222696), np.float32(0.9252346), np.float32(0.9092103), np.float32(0.8864402), np.float32(0.88277394), np.float32(0.8659513), np.float32(0.8376443), np.float32(0.8250368), np.float32(0.8318643), np.float32(0.82148683), np.float32(0.7705804), np.float32(0.8390938), np.float32(0.85870874), np.float32(0.8611076), np.float32(0.8701308), np.float32(0.88635385), np.float32(0.88413376), np.float32(0.88208205), np.float32(0.88089937), np.float32(0.85684276), np.float32(0.8488709), np.float32(0.7391379), np.float32(0.6532701), np.float32(0.57676876), np.float32(0.5969541), np.float32(0.59445804), np.float32(0.5967129), np.float32(0.57775015), np.float32(0.5259533), np.float32(0.48770842), np.float32(0.4387098), np.float32(0.2806983), np.float32(0.21651626), np.float32(0.17023975), np.float32(0.14022405), np.float32(0.12116531), np.float32(0.11104305), np.float32(0.0942214), np.float32(0.09498522), np.float32(0.10319272), np.float32(0.11069977), np.float32(0.1107706), np.float32(0.115920685), np.float32(0.11844582), np.float32(0.11749641), np.float32(0.1148271), np.float32(0.112359025), np.float32(0.10959028), np.float32(0.09493827), np.float32(0.08948374), np.float32(0.09628132), np.float32(0.111066826), np.float32(0.115448005), np.float32(0.11661504), np.float32(0.1355521), np.float32(0.111461826), np.float32(0.12969697), np.float32(0.12721589), np.float32(0.13114573), np.float32(0.11871261), np.float32(0.13999666), np.float32(0.18394502), np.float32(0.19438805), np.float32(0.20924553), np.float32(0.21225515), np.float32(0.20107783), np.float32(0.20304199), np.float32(0.24259031), np.float32(0.30763635), np.float32(0.36812738), np.float32(0.39164257), np.float32(0.4167083), np.float32(0.46829313), np.float32(0.5261415), np.float32(0.5729448), np.float32(0.61029255), np.float32(0.65720683), np.float32(0.73270255), np.float32(0.7619172), np.float32(0.80162436), np.float32(0.84917873), np.float32(0.8999631), np.float32(0.9338275), np.float32(0.9465315), np.float32(0.9521367), np.float32(0.9617482), np.float32(0.9661638), np.float32(0.96497756), np.float32(0.968197), np.float32(0.9692898), np.float32(0.9727623), np.float32(0.97452444), np.float32(0.97596085), np.float32(0.97529024), np.float32(0.97578317), np.float32(0.97698736), np.float32(0.97734433), np.float32(0.97786033), np.float32(0.9757735), np.float32(0.9731109), np.float32(0.9683801), np.float32(0.96110433), np.float32(0.9512307), np.float32(0.94458044), np.float32(0.9248772), np.float32(0.92114854), np.float32(0.86498106), np.float32(0.8728278), np.float32(0.82380307), np.float32(0.73575354), np.float32(0.71471727), np.float32(0.69299805), np.float32(0.62726957), np.float32(0.6376417), np.float32(0.6390129), np.float32(0.59747684), np.float32(0.40052712), np.float32(0.2561825), np.float32(0.11749301), np.float32(0.09633118), np.float32(0.098937355), np.float32(0.09793012), np.float32(0.09095714), np.float32(0.075248204), np.float32(0.07342233), np.float32(0.095720224), np.float32(0.07088551), np.float32(0.056282863), np.float32(0.046769846), np.float32(0.044483278), np.float32(0.047379527), np.float32(0.06058116), np.float32(0.05818408), np.float32(0.050270244), np.float32(0.05416166), np.float32(0.06077133), np.float32(0.058881402), np.float32(0.057710607), np.float32(0.05034228), np.float32(0.0578197), np.float32(0.060071215), np.float32(0.07131248), np.float32(0.093379416), np.float32(0.09000413), np.float32(0.077234656), np.float32(0.07110815), np.float32(0.066614226), np.float32(0.055997368), np.float32(0.05352839), np.float32(0.046975557), np.float32(0.047218513), np.float32(0.051975466), np.float32(0.058417376), np.float32(0.05486449), np.float32(0.054321073), np.float32(0.047922324), np.float32(0.04262115), np.float32(0.03799963), np.float32(0.04105469), np.float32(0.03786243), np.float32(0.043986827), np.float32(0.043982435), np.float32(0.045616545), np.float32(0.040220078), np.float32(0.0480468), np.float32(0.046361145), np.float32(0.044605978), np.float32(0.049666658), np.float32(0.060595546), np.float32(0.06846225), np.float32(0.07807398), np.float32(0.0830968), np.float32(0.08628751), np.float32(0.09340117), np.float32(0.101140134), np.float32(0.10870118), np.float32(0.11866991), np.float32(0.12662299), np.float32(0.13898605), np.float32(0.1747738), np.float32(0.20015584), np.float32(0.2911695), np.float32(0.31209567), np.float32(0.33022133), np.float32(0.38829508), np.float32(0.4301954), np.float32(0.4017114), np.float32(0.43836427), np.float32(0.4520209), np.float32(0.4862764), np.float32(0.5599143), np.float32(0.5837952), np.float32(0.6475477), np.float32(0.6329339), np.float32(0.6734668), np.float32(0.6516479), np.float32(0.6213397), np.float32(0.63959545), np.float32(0.7200116), np.float32(0.63300216), np.float32(0.6264487), np.float32(0.49617088), np.float32(0.5819516), np.float32(0.5398222), np.float32(0.46746328), np.float32(0.4856341), np.float32(0.33939645), np.float32(0.42167532), np.float32(0.72695994), np.float32(0.38689873), np.float32(0.60240746), np.float32(0.68366325), np.float32(0.7048455), np.float32(0.6985026), np.float32(0.4990442), np.float32(0.51439995), np.float32(0.46595737), np.float32(0.5036412), np.float32(0.3515581), np.float32(0.5056001), np.float32(0.55582774), np.float32(0.88289094), np.float32(0.8604289), np.float32(0.88531035), np.float32(0.89127094), np.float32(0.83699596), np.float32(0.8787152), np.float32(0.90836185), np.float32(0.91574234), np.float32(0.91587436), np.float32(0.923877), np.float32(0.93535155), np.float32(0.93797493), np.float32(0.9278563), np.float32(0.9135349), np.float32(0.9214476), np.float32(0.8904321), np.float32(0.84533346), np.float32(0.82299334), np.float32(0.8267067), np.float32(0.800187), np.float32(0.8090973), np.float32(0.84419394), np.float32(0.9095046), np.float32(0.14805345), np.float32(0.16359806), np.float32(0.16955698), np.float32(0.1724936), np.float32(0.20558678), np.float32(0.2550135), np.float32(0.29800963), np.float32(0.31434554), np.float32(0.3485519), np.float32(0.3555379), np.float32(0.36610988), np.float32(0.39192355), np.float32(0.3967179), np.float32(0.41895702), np.float32(0.45157328), np.float32(0.45665953), np.float32(0.47498128), np.float32(0.4727094), np.float32(0.5902951), np.float32(0.6468008), np.float32(0.6595716), np.float32(0.72536564), np.float32(0.78794277), np.float32(0.8007869), np.float32(0.79331034), np.float32(0.8655513), np.float32(0.8712449), np.float32(0.8898568), np.float32(0.9024241), np.float32(0.9285937), np.float32(0.93427247), np.float32(0.94152784), np.float32(0.9346744), np.float32(0.94004416), np.float32(0.9382393), np.float32(0.94237167), np.float32(0.944712), np.float32(0.9471892), np.float32(0.9533767), np.float32(0.953477), np.float32(0.953131), np.float32(0.95211315), np.float32(0.95802426), np.float32(0.95792985), np.float32(0.9613405), np.float32(0.96155137), np.float32(0.9621994), np.float32(0.96543556), np.float32(0.96704024), np.float32(0.9697026), np.float32(0.96923256), np.float32(0.9711655), np.float32(0.9708746), np.float32(0.9710952), np.float32(0.97323394), np.float32(0.9720457), np.float32(0.97495776), np.float32(0.97540027), np.float32(0.9746593), np.float32(0.9752514), np.float32(0.97510725), np.float32(0.9764375), np.float32(0.97531384), np.float32(0.97557914), np.float32(0.9765389), np.float32(0.975901), np.float32(0.9755824), np.float32(0.9768883), np.float32(0.9776005), np.float32(0.9777704), np.float32(0.97747654), np.float32(0.97856677), np.float32(0.97931767), np.float32(0.9796631), np.float32(0.98028255), np.float32(0.9802601), np.float32(0.98031265), np.float32(0.9806507), np.float32(0.98023283), np.float32(0.98056394), np.float32(0.9801339), np.float32(0.9803854), np.float32(0.9810781), np.float32(0.9815692), np.float32(0.9814193), np.float32(0.98127556), np.float32(0.9808123), np.float32(0.98046976), np.float32(0.9804243), np.float32(0.9810121), np.float32(0.98058826), np.float32(0.97962266), np.float32(0.9784435), np.float32(0.9765291), np.float32(0.97351325), np.float32(0.96956795), np.float32(0.96446836), np.float32(0.9566221), np.float32(0.9513956), np.float32(0.9390475), np.float32(0.92048067), np.float32(0.90107733), np.float32(0.8728814), np.float32(0.83700466), np.float32(0.812788), np.float32(0.8041142), np.float32(0.79036516), np.float32(0.71079135), np.float32(0.7306801), np.float32(0.71296024), np.float32(0.6748534), np.float32(0.66749734), np.float32(0.61840016), np.float32(0.5152357), np.float32(0.6021948), np.float32(0.5887803), np.float32(0.53062105), np.float32(0.58935946), np.float32(0.5435105), np.float32(0.5630589), np.float32(0.6683023), np.float32(0.699531), np.float32(0.72611755), np.float32(0.82708234), np.float32(0.8187451), np.float32(0.86098963), np.float32(0.879624), np.float32(0.9016813), np.float32(0.9066949), np.float32(0.90591174), np.float32(0.91517997), np.float32(0.91613203), np.float32(0.9241141), np.float32(0.92337763), np.float32(0.92690796), np.float32(0.9334124), np.float32(0.9400133), np.float32(0.9462046), np.float32(0.94926065), np.float32(0.95213884), np.float32(0.9517911), np.float32(0.9550179), np.float32(0.9562081), np.float32(0.9609082), np.float32(0.96551305), np.float32(0.96868986), np.float32(0.97147954), np.float32(0.97193456), np.float32(0.97296923), np.float32(0.97166574), np.float32(0.97177154), np.float32(0.9723178), np.float32(0.9710107), np.float32(0.9709501), np.float32(0.9677452), np.float32(0.9676903), np.float32(0.9648445), np.float32(0.96502596), np.float32(0.9677512), np.float32(0.96586746), np.float32(0.9636418), np.float32(0.9639848), np.float32(0.9635766), np.float32(0.95404416), np.float32(0.95044386), np.float32(0.9388341), np.float32(0.9228132), np.float32(0.916192), np.float32(0.87845516), np.float32(0.83057994), np.float32(0.8146726), np.float32(0.73942447), np.float32(0.6884987), np.float32(0.6754932), np.float32(0.6254231), np.float32(0.5758221), np.float32(0.49555826), np.float32(0.45421204), np.float32(0.35941166), np.float32(0.27616817), np.float32(0.24019279), np.float32(0.21696576), np.float32(0.20262371), np.float32(0.18827574), np.float32(0.16690747), np.float32(0.16135521), np.float32(0.1600354), np.float32(0.1449692), np.float32(0.123983495), np.float32(0.12766589), np.float32(0.11709721), np.float32(0.11091613), np.float32(0.12194953), np.float32(0.12813017), np.float32(0.17343684), np.float32(0.21014227), np.float32(0.22023073), np.float32(0.2348707), np.float32(0.23297651), np.float32(0.26850438), np.float32(0.35342288), np.float32(0.2944571), np.float32(0.33181936), np.float32(0.4056697), np.float32(0.38718718), np.float32(0.42156196), np.float32(0.47444665), np.float32(0.5125809), np.float32(0.526758), np.float32(0.45564398), np.float32(0.49857795), np.float32(0.5292613), np.float32(0.5996745), np.float32(0.6295013), np.float32(0.6796932), np.float32(0.7119946), np.float32(0.7561979), np.float32(0.7666068), np.float32(0.85000384), np.float32(0.8902306), np.float32(0.9195931), np.float32(0.9359718), np.float32(0.9518224), np.float32(0.9597417), np.float32(0.9643925), np.float32(0.96412957), np.float32(0.9675994), np.float32(0.96858984), np.float32(0.96820873), np.float32(0.96919405), np.float32(0.9678078), np.float32(0.96780056), np.float32(0.970818), np.float32(0.9680369), np.float32(0.9676086), np.float32(0.9676541), np.float32(0.96439373), np.float32(0.96679157), np.float32(0.96355826), np.float32(0.9594086), np.float32(0.94807595), np.float32(0.942195), np.float32(0.930008), np.float32(0.9346811), np.float32(0.9283516), np.float32(0.9142929), np.float32(0.8951147), np.float32(0.8705084), np.float32(0.8387716), np.float32(0.8081925), np.float32(0.7726807), np.float32(0.72925454), np.float32(0.6607045), np.float32(0.56720257), np.float32(0.573366), np.float32(0.49401692), np.float32(0.4479376), np.float32(0.43696892), np.float32(0.31774724), np.float32(0.30592325), np.float32(0.2853354), np.float32(0.23068705), np.float32(0.23087554), np.float32(0.22741337), np.float32(0.24273935), np.float32(0.2649037), np.float32(0.284404), np.float32(0.27528113), np.float32(0.29002988), np.float32(0.32396087), np.float32(0.3425987), np.float32(0.35056868), np.float32(0.36642012), np.float32(0.37726033), np.float32(0.42901817), np.float32(0.4727389), np.float32(0.58300745), np.float32(0.6852283), np.float32(0.73307395), np.float32(0.8010077), np.float32(0.82104295), np.float32(0.86434746), np.float32(0.89707965), np.float32(0.92184806), np.float32(0.93514645), np.float32(0.94903344), np.float32(0.957006), np.float32(0.95984066), np.float32(0.9638998), np.float32(0.96531415), np.float32(0.96691906), np.float32(0.9624609), np.float32(0.9629545), np.float32(0.95598316), np.float32(0.952466), np.float32(0.94258493), np.float32(0.9341396), np.float32(0.922535), np.float32(0.904812), np.float32(0.9081799), np.float32(0.896389), np.float32(0.8857787), np.float32(0.8893706), np.float32(0.8976837), np.float32(0.92089), np.float32(0.92551637), np.float32(0.93081087), np.float32(0.93573564), np.float32(0.92719793), np.float32(0.9151575), np.float32(0.89676243), np.float32(0.8803338), np.float32(0.87662035), np.float32(0.8917763), np.float32(0.86749417), np.float32(0.84988767), np.float32(0.8436945), np.float32(0.8290163), np.float32(0.7635048), np.float32(0.80980086), np.float32(0.85900253), np.float32(0.8338774), np.float32(0.79769695), np.float32(0.7934818), np.float32(0.78887135), np.float32(0.80509263), np.float32(0.76551324), np.float32(0.7338185), np.float32(0.62357044), np.float32(0.56439495), np.float32(0.48258182), np.float32(0.4138587), np.float32(0.3890561), np.float32(0.35711122), np.float32(0.31033167), np.float32(0.26719058), np.float32(0.19511917), np.float32(0.18183456), np.float32(0.18696505), np.float32(0.18361741), np.float32(0.1961752), np.float32(0.19072248), np.float32(0.20364836), np.float32(0.20586523), np.float32(0.19899337), np.float32(0.20013095), np.float32(0.19658674), np.float32(0.17567503), np.float32(0.17259622), np.float32(0.17490683), np.float32(0.1656268), np.float32(0.17748381), np.float32(0.19473685), np.float32(0.19389589), np.float32(0.1949832), np.float32(0.20520063), np.float32(0.20479783), np.float32(0.19505118), np.float32(0.17971064), np.float32(0.19200255), np.float32(0.18124333), np.float32(0.15738387), np.float32(0.14584282), np.float32(0.14461444), np.float32(0.140026), np.float32(0.11151991), np.float32(0.10614245), np.float32(0.09790446), np.float32(0.10631198), np.float32(0.1150378), np.float32(0.12703334), np.float32(0.10056513), np.float32(0.10454846), np.float32(0.118907765), np.float32(0.124510854), np.float32(0.14388333), np.float32(0.14780091), np.float32(0.15692319), np.float32(0.16463676), np.float32(0.15427849), np.float32(0.14692868), np.float32(0.15541215), np.float32(0.15227817), np.float32(0.1517109), np.float32(0.13901567), np.float32(0.1544902), np.float32(0.1326426), np.float32(0.11897371), np.float32(0.11164846), np.float32(0.12586841), np.float32(0.10547619), np.float32(0.096571416), np.float32(0.10735513), np.float32(0.09729485), np.float32(0.09446555), np.float32(0.092349745), np.float32(0.09821544), np.float32(0.10949182), np.float32(0.13017578), np.float32(0.122464634), np.float32(0.13106766), np.float32(0.14303724), np.float32(0.14918865), np.float32(0.16566361), np.float32(0.17613824), np.float32(0.1796686), np.float32(0.18112582), np.float32(0.20894311), np.float32(0.26844323), np.float32(0.2958194), np.float32(0.31696513), np.float32(0.34546584), np.float32(0.38632306), np.float32(0.3843221), np.float32(0.40475696), np.float32(0.53177005), np.float32(0.54857516), np.float32(0.5763379), np.float32(0.5537697), np.float32(0.5111609), np.float32(0.45342585), np.float32(0.41713515), np.float32(0.3512235), np.float32(0.38654792), np.float32(0.366848), np.float32(0.3755246), np.float32(0.41300747), np.float32(0.42676097), np.float32(0.5108811)], 'MWPSQLLVFMMLLAPVVHGGKHSERYPAVAAPLRHAERSPGGALPPRHLLQQPSAERAAAHRGQGPRGTTRGVRGPGAPGAQIAAQAFSRAPIPMAVVRRELSCESYPIELRCPGTDVIMIESANYGRTDDKICDSDPAQMENIRCYLPDAYKIMSQRCNNRTQCAVVAGPDVFPDPCPGTYKYLEVQYECVPYKVEQKVFLCPGLLKGVYQSEHLFESDHQSGAWCKDPLQASDKIYYMPWTPYRTDTLTEYSSKDDFIAGRPTTTYKLPHRVDGTGFVVYDGALFFNKERTRNIVKFDLRTRIKSGEAIIANANYHDTSPYRWGGKSDIDLAVDENGLWVIYATEQNNGKIVISQLNPYTLRIEGTWDTAYDKRSASNAFMICGILYVVKSVYEDDDNEATGNKIDYIYNTDQSKDGLVDVPFPNSYQYIAAVDYNPRDNLLYVWNNYHVVKYSLDFGPLDSRSGQAHHGQVSYISPPIHLDSELERPPVREISTTGPLGAGSTTSTTLRTTTWGAGRSTTPSASGRRNRSTSSPSPAVEVLDDITTHLPSASSQVPALEESCEAVEAREIMWFKTRQGQTAKQPCAGTIGVSTYLCLAPDGIWDPQGPDLSNCSSPWVNHITQKLKSGETAANIARELAEQTRNHLNAGDITYSVRAMDQLVGLLDVQLRNLTPGGKDSAARSLNKLQKRERSCRAYVQAMVETVNNLLQPQALNAWRDLTTSDQLRAATMLLDTVEESAFVLADNLLKTDIVRENTDNIQLEVARLSTEGNLEDLKFPENMGHGSTIQLSANTLKQNGRNGEIRVAFVLYNNLGPYLSTENASMKLGTEAMSTNHSVIVNSPVITAAINKEFSNKVYLADPVVFTVKHIKQSEENFNPNCSFWSYSKRTMTGYWSTQGCRLLTTNKTHTTCSCNHLNFAVLMAHVEVKHSDAVHDLLLDVITWVGILLSLVCLLICIFTFCFFRGLQSDRNTIHKNLCISLFVAELLFLIGINRTDQPIACAVFAALLHFFFLAAFTWMFLEGVQLYIMLVEVFESEHSRRKYFYLVGYGMPALIVAVSAAVDYRSYGTDKVCWLRLDTYFIWSFIGPATLIIMLNVIFLGIALYKMFHHTAILKPESGCLDNIKSWVIGAIALLCLLGLTWAFGLMYINESTVIMAYLFTIFNSLQGMFIFIFHCVLQKKVRKEYGKCLRTHCCSGKSTESSIGSGKTSGSRTPGRYSTGSQSRIRRMWNDTVRKQSESSFITGDINSSASLNREPYRETSMGVKLNIAYQIGASEQCQGYKCHGYSTTEW': [np.float32(0.93629044), np.float32(0.9384034), np.float32(0.9344985), np.float32(0.9366346), np.float32(0.9407994), np.float32(0.94950724), np.float32(0.95506215), np.float32(0.9562719), np.float32(0.9529557), np.float32(0.9496195), np.float32(0.94891083), np.float32(0.9507444), np.float32(0.95765954), np.float32(0.9601346), np.float32(0.96069837), np.float32(0.9624238), np.float32(0.9636646), np.float32(0.96223676), np.float32(0.9627379), np.float32(0.96279305), np.float32(0.9660831), np.float32(0.9660325), np.float32(0.9669369), np.float32(0.9679363), np.float32(0.9679709), np.float32(0.9707492), np.float32(0.9735327), np.float32(0.9744554), np.float32(0.97582346), np.float32(0.9777559), np.float32(0.9771781), np.float32(0.97822875), np.float32(0.9784959), np.float32(0.9770181), np.float32(0.977089), np.float32(0.9790333), np.float32(0.97949505), np.float32(0.9797379), np.float32(0.98046714), np.float32(0.98147625), np.float32(0.9817978), np.float32(0.9823006), np.float32(0.98298126), np.float32(0.9835565), np.float32(0.9835051), np.float32(0.983796), np.float32(0.9834843), np.float32(0.9835841), np.float32(0.9842615), np.float32(0.98499495), np.float32(0.98498166), np.float32(0.98529446), np.float32(0.9855285), np.float32(0.984758), np.float32(0.9851657), np.float32(0.9851146), np.float32(0.9844281), np.float32(0.9854753), np.float32(0.986075), np.float32(0.9860931), np.float32(0.9856618), np.float32(0.9856579), np.float32(0.986211), np.float32(0.98589444), np.float32(0.9861973), np.float32(0.98649466), np.float32(0.9864849), np.float32(0.9861589), np.float32(0.9852402), np.float32(0.98329955), np.float32(0.9824342), np.float32(0.9817706), np.float32(0.98089856), np.float32(0.9801031), np.float32(0.97907275), np.float32(0.977243), np.float32(0.9753772), np.float32(0.972525), np.float32(0.9722543), np.float32(0.9697102), np.float32(0.96882576), np.float32(0.9615406), np.float32(0.95430326), np.float32(0.94819176), np.float32(0.9377131), np.float32(0.9199063), np.float32(0.8870704), np.float32(0.8535604), np.float32(0.80782706), np.float32(0.7733242), np.float32(0.74626154), np.float32(0.70450985), np.float32(0.6740508), np.float32(0.68820757), np.float32(0.62166786), np.float32(0.5616085), np.float32(0.53423107), np.float32(0.48735055), np.float32(0.42208013), np.float32(0.38125768), np.float32(0.39215142), np.float32(0.31826785), np.float32(0.28832325), np.float32(0.30450448), np.float32(0.2592084), np.float32(0.25939184), np.float32(0.20525613), np.float32(0.17005803), np.float32(0.16298847), np.float32(0.1568069), np.float32(0.14571765), np.float32(0.12282312), np.float32(0.11069505), np.float32(0.11933531), np.float32(0.12796746), np.float32(0.12495095), np.float32(0.1142699), np.float32(0.10957993), np.float32(0.11459843), np.float32(0.11825522), np.float32(0.118691415), np.float32(0.1167205), np.float32(0.1105247), np.float32(0.11910458), np.float32(0.12839524), np.float32(0.13921417), np.float32(0.13781467), np.float32(0.1427473), np.float32(0.13561423), np.float32(0.12427511), np.float32(0.14602439), np.float32(0.16429159), np.float32(0.1569353), np.float32(0.1766881), np.float32(0.17388853), np.float32(0.1819183), np.float32(0.1891259), np.float32(0.18347158), np.float32(0.23076889), np.float32(0.21529023), np.float32(0.20925334), np.float32(0.17112848), np.float32(0.15320157), np.float32(0.13696794), np.float32(0.12069223), np.float32(0.12538548), np.float32(0.1316922), np.float32(0.119529225), np.float32(0.1253517), np.float32(0.12718989), np.float32(0.11812974), np.float32(0.11641335), np.float32(0.10784069), np.float32(0.099233426), np.float32(0.08204353), np.float32(0.07554556), np.float32(0.081344165), np.float32(0.07798636), np.float32(0.08461669), np.float32(0.08747411), np.float32(0.10360355), np.float32(0.099928066), np.float32(0.096083954), np.float32(0.1138408), np.float32(0.12981607), np.float32(0.1312888), np.float32(0.13490559), np.float32(0.14579383), np.float32(0.14992578), np.float32(0.15433668), np.float32(0.150892), np.float32(0.16376203), np.float32(0.1497772), np.float32(0.1265116), np.float32(0.10870234), np.float32(0.12002598), np.float32(0.11635323), np.float32(0.12928094), np.float32(0.1437868), np.float32(0.14080887), np.float32(0.13749786), np.float32(0.13701445), np.float32(0.14632832), np.float32(0.13961476), np.float32(0.12504457), np.float32(0.1264784), np.float32(0.12589605), np.float32(0.11138972), np.float32(0.09365039), np.float32(0.084498495), np.float32(0.08503236), np.float32(0.06723123), np.float32(0.06553), np.float32(0.06453269), np.float32(0.06135021), np.float32(0.059124354), np.float32(0.068025775), np.float32(0.081691235), np.float32(0.0761577), np.float32(0.07502497), np.float32(0.0760017), np.float32(0.08054673), np.float32(0.07699251), np.float32(0.08413997), np.float32(0.08576821), np.float32(0.08028567), np.float32(0.08388713), np.float32(0.082695134), np.float32(0.08444391), np.float32(0.08685902), np.float32(0.09474811), np.float32(0.09745482), np.float32(0.09647528), np.float32(0.10870095), np.float32(0.10717417), np.float32(0.11123414), np.float32(0.1172556), np.float32(0.12146597), np.float32(0.14094426), np.float32(0.14706883), np.float32(0.1464041), np.float32(0.15582488), np.float32(0.15665156), np.float32(0.16309191), np.float32(0.16314347), np.float32(0.15961958), np.float32(0.15017591), np.float32(0.13991855), np.float32(0.12081564), np.float32(0.11394915), np.float32(0.10539021), np.float32(0.09964389), np.float32(0.10194713), np.float32(0.09393426), np.float32(0.08401446), np.float32(0.08235306), np.float32(0.081781), np.float32(0.08186957), np.float32(0.08181488), np.float32(0.0850149), np.float32(0.07892381), np.float32(0.076892406), np.float32(0.07407687), np.float32(0.07464399), np.float32(0.07649159), np.float32(0.079234935), np.float32(0.08323922), np.float32(0.08347185), np.float32(0.08461088), np.float32(0.0902539), np.float32(0.09869815), np.float32(0.107449114), np.float32(0.11841701), np.float32(0.13100083), np.float32(0.12915143), np.float32(0.12579618), np.float32(0.123048835), np.float32(0.12909347), np.float32(0.10740806), np.float32(0.103071526), np.float32(0.10063814), np.float32(0.09668889), np.float32(0.09474463), np.float32(0.09466583), np.float32(0.09211729), np.float32(0.09273812), np.float32(0.091384046), np.float32(0.08164777), np.float32(0.067342706), np.float32(0.05574115), np.float32(0.053906422), np.float32(0.052213546), np.float32(0.0489033), np.float32(0.040424403), np.float32(0.035569504), np.float32(0.03334643), np.float32(0.029787334), np.float32(0.025616383), np.float32(0.027013255), np.float32(0.02938085), np.float32(0.03323078), np.float32(0.0310903), np.float32(0.03374062), np.float32(0.033201497), np.float32(0.029368093), np.float32(0.026836645), np.float32(0.028960738), np.float32(0.025475316), np.float32(0.02390042), np.float32(0.023484845), np.float32(0.026218291), np.float32(0.029721973), np.float32(0.035850383), np.float32(0.03624076), np.float32(0.044748735), np.float32(0.05109661), np.float32(0.05810655), np.float32(0.064251326), np.float32(0.06655812), np.float32(0.06836799), np.float32(0.07127819), np.float32(0.07008194), np.float32(0.06591649), np.float32(0.057220913), np.float32(0.054981507), np.float32(0.05124269), np.float32(0.050819997), np.float32(0.054414194), np.float32(0.060793124), np.float32(0.068814985), np.float32(0.070154525), np.float32(0.074224934), np.float32(0.07826578), np.float32(0.09000617), np.float32(0.08913758), np.float32(0.09293862), np.float32(0.093581334), np.float32(0.09760142), np.float32(0.08825986), np.float32(0.0791964), np.float32(0.076853745), np.float32(0.063295275), np.float32(0.059226472), np.float32(0.05947205), np.float32(0.06407331), np.float32(0.07697384), np.float32(0.08261801), np.float32(0.0822875), np.float32(0.07252039), np.float32(0.070626296), np.float32(0.062429804), np.float32(0.048334762), np.float32(0.042058278), np.float32(0.03466013), np.float32(0.030977024), np.float32(0.033843372), np.float32(0.032258734), np.float32(0.037693493), np.float32(0.03844171), np.float32(0.03893509), np.float32(0.03945397), np.float32(0.037510555), np.float32(0.0347478), np.float32(0.035279244), np.float32(0.035295572), np.float32(0.036722783), np.float32(0.035919793), np.float32(0.03883485), np.float32(0.039737448), np.float32(0.035107877), np.float32(0.03242145), np.float32(0.030746754), np.float32(0.03395188), np.float32(0.035040982), np.float32(0.038521018), np.float32(0.042611673), np.float32(0.05091042), np.float32(0.05626757), np.float32(0.068632394), np.float32(0.06754605), np.float32(0.060944203), np.float32(0.055064593), np.float32(0.056676768), np.float32(0.062390506), np.float32(0.06340269), np.float32(0.07124528), np.float32(0.077884115), np.float32(0.08830316), np.float32(0.08782111), np.float32(0.08422574), np.float32(0.080176756), np.float32(0.07145241), np.float32(0.061471764), np.float32(0.056621462), np.float32(0.0512504), np.float32(0.051711682), np.float32(0.0448909), np.float32(0.04510087), np.float32(0.034964696), np.float32(0.030597363), np.float32(0.030132769), np.float32(0.026666371), np.float32(0.02273011), np.float32(0.021894524), np.float32(0.023662394), np.float32(0.026080728), np.float32(0.027751317), np.float32(0.02905332), np.float32(0.029647183), np.float32(0.036718506), np.float32(0.0415493), np.float32(0.040886648), np.float32(0.045057196), np.float32(0.050654516), np.float32(0.054860223), np.float32(0.050463412), np.float32(0.052594), np.float32(0.053295344), np.float32(0.05521175), np.float32(0.05948251), np.float32(0.06433736), np.float32(0.072451), np.float32(0.087794624), np.float32(0.11485381), np.float32(0.12079002), np.float32(0.14141643), np.float32(0.14551844), np.float32(0.14652273), np.float32(0.1336275), np.float32(0.13307516), np.float32(0.12449224), np.float32(0.11084361), np.float32(0.106771424), np.float32(0.092089556), np.float32(0.09059897), np.float32(0.0904709), np.float32(0.08654109), np.float32(0.079327226), np.float32(0.07472105), np.float32(0.07595242), np.float32(0.072039716), np.float32(0.074321106), np.float32(0.07590424), np.float32(0.07227039), np.float32(0.07168119), np.float32(0.07071722), np.float32(0.069010966), np.float32(0.064487405), np.float32(0.065577455), np.float32(0.060634714), np.float32(0.054475516), np.float32(0.04913531), np.float32(0.049690623), np.float32(0.047957852), np.float32(0.039923932), np.float32(0.037236404), np.float32(0.03562084), np.float32(0.036395315), np.float32(0.03256249), np.float32(0.029494308), np.float32(0.025781492), np.float32(0.027927518), np.float32(0.026816836), np.float32(0.027902974), np.float32(0.03157143), np.float32(0.03185987), np.float32(0.038986493), np.float32(0.042455878), np.float32(0.04453294), np.float32(0.050062325), np.float32(0.051990014), np.float32(0.05259128), np.float32(0.05047118), np.float32(0.060809217), np.float32(0.06364141), np.float32(0.077352695), np.float32(0.09520476), np.float32(0.11510801), np.float32(0.13907583), np.float32(0.17573029), np.float32(0.17116825), np.float32(0.19922613), np.float32(0.22401375), np.float32(0.24692124), np.float32(0.3001638), np.float32(0.30277276), np.float32(0.28993338), np.float32(0.34111786), np.float32(0.36773837), np.float32(0.39333543), np.float32(0.39987493), np.float32(0.4233884), np.float32(0.4876161), np.float32(0.44429916), np.float32(0.42916664), np.float32(0.44388115), np.float32(0.47041428), np.float32(0.45354226), np.float32(0.51117855), np.float32(0.556809), np.float32(0.5376392), np.float32(0.5974276), np.float32(0.58053833), np.float32(0.60870606), np.float32(0.65705186), np.float32(0.7546021), np.float32(0.8199391), np.float32(0.8633125), np.float32(0.8989783), np.float32(0.92435974), np.float32(0.9350051), np.float32(0.94661397), np.float32(0.9511193), np.float32(0.9616658), np.float32(0.9599885), np.float32(0.962415), np.float32(0.96908295), np.float32(0.974567), np.float32(0.9746343), np.float32(0.9754592), np.float32(0.9756654), np.float32(0.97796166), np.float32(0.9784419), np.float32(0.97860795), np.float32(0.979539), np.float32(0.98039067), np.float32(0.9812548), np.float32(0.98056674), np.float32(0.9821535), np.float32(0.98321044), np.float32(0.9842249), np.float32(0.9842152), np.float32(0.98436445), np.float32(0.983895), np.float32(0.9843838), np.float32(0.9839371), np.float32(0.98393893), np.float32(0.9842881), np.float32(0.984178), np.float32(0.98377866), np.float32(0.9842935), np.float32(0.98412794), np.float32(0.98446274), np.float32(0.984406), np.float32(0.9838188), np.float32(0.98425657), np.float32(0.98474926), np.float32(0.9846289), np.float32(0.983797), np.float32(0.98320735), np.float32(0.9827891), np.float32(0.9815502), np.float32(0.97993064), np.float32(0.97826946), np.float32(0.9757539), np.float32(0.9728072), np.float32(0.9729953), np.float32(0.97029006), np.float32(0.9696376), np.float32(0.967767), np.float32(0.96799636), np.float32(0.96443385), np.float32(0.96314913), np.float32(0.9607912), np.float32(0.95611227), np.float32(0.9574033), np.float32(0.94985956), np.float32(0.94576645), np.float32(0.9466254), np.float32(0.94618386), np.float32(0.9514986), np.float32(0.9549504), np.float32(0.9453597), np.float32(0.93258315), np.float32(0.935823), np.float32(0.9225999), np.float32(0.8968554), np.float32(0.8745376), np.float32(0.8370611), np.float32(0.8202469), np.float32(0.8049514), np.float32(0.7579546), np.float32(0.72000253), np.float32(0.7029442), np.float32(0.6092354), np.float32(0.594755), np.float32(0.570558), np.float32(0.52705824), np.float32(0.4585346), np.float32(0.39342952), np.float32(0.37733608), np.float32(0.33394015), np.float32(0.29546878), np.float32(0.30248013), np.float32(0.3041565), np.float32(0.31783438), np.float32(0.35139713), np.float32(0.41683084), np.float32(0.40428588), np.float32(0.43186855), np.float32(0.460572), np.float32(0.498531), np.float32(0.45410642), np.float32(0.44139668), np.float32(0.38265273), np.float32(0.3262052), np.float32(0.34380877), np.float32(0.26666546), np.float32(0.20640968), np.float32(0.20258558), np.float32(0.2365525), np.float32(0.27072766), np.float32(0.25371316), np.float32(0.21767506), np.float32(0.18364237), np.float32(0.1608582), np.float32(0.16900423), np.float32(0.18286644), np.float32(0.16973644), np.float32(0.17210749), np.float32(0.19126835), np.float32(0.19811894), np.float32(0.19928952), np.float32(0.21146302), np.float32(0.23133217), np.float32(0.21099594), np.float32(0.23844989), np.float32(0.2761632), np.float32(0.25775504), np.float32(0.24531579), np.float32(0.24585736), np.float32(0.24480104), np.float32(0.23687041), np.float32(0.21129863), np.float32(0.21044296), np.float32(0.19582339), np.float32(0.17485324), np.float32(0.18402556), np.float32(0.17157479), np.float32(0.17680551), np.float32(0.18547878), np.float32(0.17373022), np.float32(0.15551983), np.float32(0.14474739), np.float32(0.13658348), np.float32(0.123206526), np.float32(0.10135592), np.float32(0.105368786), np.float32(0.1080029), np.float32(0.09757725), np.float32(0.09134213), np.float32(0.10475445), np.float32(0.107973255), np.float32(0.10835731), np.float32(0.1130043), np.float32(0.12606722), np.float32(0.1486395), np.float32(0.15267895), np.float32(0.15438621), np.float32(0.15998387), np.float32(0.1613581), np.float32(0.15789671), np.float32(0.15046069), np.float32(0.14387453), np.float32(0.12997247), np.float32(0.11647187), np.float32(0.10641022), np.float32(0.11685798), np.float32(0.10808065), np.float32(0.09415723), np.float32(0.103874326), np.float32(0.10883058), np.float32(0.09916199), np.float32(0.09935245), np.float32(0.10453652), np.float32(0.08655692), np.float32(0.06736465), np.float32(0.06743337), np.float32(0.06230404), np.float32(0.054774553), np.float32(0.044015888), np.float32(0.048486028), np.float32(0.049582392), np.float32(0.047540523), np.float32(0.045802105), np.float32(0.046567224), np.float32(0.055734087), np.float32(0.057726532), np.float32(0.06613759), np.float32(0.08270523), np.float32(0.09091297), np.float32(0.088029), np.float32(0.10103768), np.float32(0.12490096), np.float32(0.1270719), np.float32(0.12089468), np.float32(0.13959746), np.float32(0.153189), np.float32(0.14474404), np.float32(0.1510637), np.float32(0.16502182), np.float32(0.17370784), np.float32(0.19205225), np.float32(0.21292995), np.float32(0.22628301), np.float32(0.20308767), np.float32(0.19318008), np.float32(0.19887073), np.float32(0.17798284), np.float32(0.1453688), np.float32(0.13563302), np.float32(0.12410708), np.float32(0.09788904), np.float32(0.079693764), np.float32(0.0806082), np.float32(0.08121128), np.float32(0.07303376), np.float32(0.07046949), np.float32(0.077650644), np.float32(0.07708665), np.float32(0.069343366), np.float32(0.06759317), np.float32(0.07208452), np.float32(0.08213301), np.float32(0.06614868), np.float32(0.064828426), np.float32(0.071173206), np.float32(0.061218575), np.float32(0.060463436), np.float32(0.07130191), np.float32(0.07856782), np.float32(0.0733672), np.float32(0.07565843), np.float32(0.086069204), np.float32(0.092309445), np.float32(0.10529209), np.float32(0.11308093), np.float32(0.11265749), np.float32(0.1256257), np.float32(0.116376035), np.float32(0.14729129), np.float32(0.15230194), np.float32(0.13821226), np.float32(0.13855146), np.float32(0.1367504), np.float32(0.13698615), np.float32(0.12068629), np.float32(0.106209435), np.float32(0.11055893), np.float32(0.12024594), np.float32(0.11775124), np.float32(0.11498578), np.float32(0.11754938), np.float32(0.103884935), np.float32(0.091390915), np.float32(0.08739921), np.float32(0.09594518), np.float32(0.09508089), np.float32(0.07970575), np.float32(0.06686537), np.float32(0.065265894), np.float32(0.071416356), np.float32(0.070951566), np.float32(0.073376976), np.float32(0.08181776), np.float32(0.088608965), np.float32(0.0911108), np.float32(0.083141364), np.float32(0.08323844), np.float32(0.08340779), np.float32(0.0941424), np.float32(0.10134738), np.float32(0.094322), np.float32(0.10854197), np.float32(0.12265278), np.float32(0.13573384), np.float32(0.11882385), np.float32(0.118230216), np.float32(0.118691415), np.float32(0.12144806), np.float32(0.11855147), np.float32(0.12179664), np.float32(0.14276299), np.float32(0.1488109), np.float32(0.15526094), np.float32(0.16657051), np.float32(0.18967803), np.float32(0.18807708), np.float32(0.20051578), np.float32(0.18608199), np.float32(0.17165974), np.float32(0.18858476), np.float32(0.19978029), np.float32(0.2003223), np.float32(0.2024743), np.float32(0.23455316), np.float32(0.23778512), np.float32(0.21898359), np.float32(0.22109379), np.float32(0.23234536), np.float32(0.23134254), np.float32(0.22371134), np.float32(0.22984317), np.float32(0.21528557), np.float32(0.21051465), np.float32(0.19888966), np.float32(0.16122329), np.float32(0.17542168), np.float32(0.19561382), np.float32(0.20191234), np.float32(0.18985185), np.float32(0.18622099), np.float32(0.17930898), np.float32(0.18291298), np.float32(0.17533445), np.float32(0.13231549), np.float32(0.11472822), np.float32(0.08470692), np.float32(0.0681651), np.float32(0.060253665), np.float32(0.05291161), np.float32(0.051423725), np.float32(0.051378116), np.float32(0.058502678), np.float32(0.060368292), np.float32(0.058095105), np.float32(0.056256317), np.float32(0.05387776), np.float32(0.04919283), np.float32(0.04757923), np.float32(0.050574366), np.float32(0.046668705), np.float32(0.04552611), np.float32(0.0416025), np.float32(0.039698664), np.float32(0.036579683), np.float32(0.034062132), np.float32(0.039461456), np.float32(0.03513849), np.float32(0.041538667), np.float32(0.044722725), np.float32(0.06067565), np.float32(0.06851594), np.float32(0.076207235), np.float32(0.089586146), np.float32(0.11753024), np.float32(0.1460666), np.float32(0.15890762), np.float32(0.14874013), np.float32(0.14694147), np.float32(0.14074963), np.float32(0.12847953), np.float32(0.13678823), np.float32(0.12466879), np.float32(0.124592744), np.float32(0.11610588), np.float32(0.08635048), np.float32(0.07393774), np.float32(0.072524846), np.float32(0.06516216), np.float32(0.062256306), np.float32(0.060040265), np.float32(0.06267638), np.float32(0.06696126), np.float32(0.061006796), np.float32(0.059404127), np.float32(0.06271117), np.float32(0.06306786), np.float32(0.060528718), np.float32(0.056356996), np.float32(0.04974159), np.float32(0.0486585), np.float32(0.052146584), np.float32(0.054457348), np.float32(0.053240966), np.float32(0.054029126), np.float32(0.05135445), np.float32(0.048563898), np.float32(0.044217832), np.float32(0.047555454), np.float32(0.050073847), np.float32(0.050984457), np.float32(0.057952285), np.float32(0.06376949), np.float32(0.071988076), np.float32(0.075916536), np.float32(0.07909178), np.float32(0.08392068), np.float32(0.0900901), np.float32(0.09067232), np.float32(0.094216004), np.float32(0.0902144), np.float32(0.0892275), np.float32(0.088157445), np.float32(0.0859485), np.float32(0.079936236), np.float32(0.08385644), np.float32(0.08011605), np.float32(0.08793701), np.float32(0.092366435), np.float32(0.102095835), np.float32(0.1074241), np.float32(0.122873485), np.float32(0.11314063), np.float32(0.11114911), np.float32(0.118580684), np.float32(0.11433426), np.float32(0.1066405), np.float32(0.110724665), np.float32(0.113674104), np.float32(0.10748376), np.float32(0.10130945), np.float32(0.10220777), np.float32(0.09608753), np.float32(0.08820692), np.float32(0.083262295), np.float32(0.080525294), np.float32(0.08786872), np.float32(0.102506794), np.float32(0.10591783), np.float32(0.11565336), np.float32(0.13046864), np.float32(0.1368508), np.float32(0.13676655), np.float32(0.1389124), np.float32(0.135974), np.float32(0.13833414), np.float32(0.13976495), np.float32(0.15146877), np.float32(0.16041535), np.float32(0.18491401), np.float32(0.21689942), np.float32(0.24228886), np.float32(0.29736313), np.float32(0.29962498), np.float32(0.3199419), np.float32(0.3662812), np.float32(0.32112965), np.float32(0.2866179), np.float32(0.343927), np.float32(0.2899813), np.float32(0.25536934), np.float32(0.22623384), np.float32(0.20237513), np.float32(0.20100813), np.float32(0.1666323), np.float32(0.1662207), np.float32(0.16669454), np.float32(0.1887666), np.float32(0.19445787), np.float32(0.2031884), np.float32(0.1777795), np.float32(0.36300075), np.float32(0.41512924), np.float32(0.3062091), np.float32(0.34811452), np.float32(0.3673277), np.float32(0.32415903), np.float32(0.32977504), np.float32(0.33719546), np.float32(0.33084163), np.float32(0.3222618), np.float32(0.28334603), np.float32(0.30798998), np.float32(0.27419782), np.float32(0.2814495), np.float32(0.27770373), np.float32(0.30412352), np.float32(0.2399975), np.float32(0.22176404), np.float32(0.23147915), np.float32(0.19650912), np.float32(0.2221508), np.float32(0.24994303), np.float32(0.29204753), np.float32(0.2910896), np.float32(0.28777504), np.float32(0.31184655), np.float32(0.40280452), np.float32(0.4206083), np.float32(0.42914125), np.float32(0.45799065), np.float32(0.4728682), np.float32(0.4521936), np.float32(0.46901873), np.float32(0.50146365), np.float32(0.47705975), np.float32(0.45985335), np.float32(0.4898606), np.float32(0.50781137), np.float32(0.42945826), np.float32(0.4623513), np.float32(0.41288647), np.float32(0.37493116), np.float32(0.36894077), np.float32(0.40751863), np.float32(0.373539), np.float32(0.3618554), np.float32(0.34123352), np.float32(0.33695483), np.float32(0.32574567), np.float32(0.32904264), np.float32(0.31429753), np.float32(0.3225167), np.float32(0.32581365), np.float32(0.32302096), np.float32(0.29674777), np.float32(0.3229266), np.float32(0.3288156), np.float32(0.33000714), np.float32(0.38378093), np.float32(0.3704874), np.float32(0.36390138), np.float32(0.35982788), np.float32(0.37814608), np.float32(0.51937073), np.float32(0.5649998), np.float32(0.5464185), np.float32(0.51349694), np.float32(0.5292995), np.float32(0.08104116), np.float32(0.08822796), np.float32(0.09535997), np.float32(0.10407137), np.float32(0.10209072), np.float32(0.10831061), np.float32(0.09018401), np.float32(0.079921104), np.float32(0.08204652), np.float32(0.07328168), np.float32(0.05431037), np.float32(0.052395344), np.float32(0.04820829), np.float32(0.042375896), np.float32(0.03951568), np.float32(0.038624633), np.float32(0.040067784), np.float32(0.03673822), np.float32(0.03542646), np.float32(0.03398283), np.float32(0.03277859), np.float32(0.031099955), np.float32(0.03094753), np.float32(0.030570557), np.float32(0.034802195), np.float32(0.0376139), np.float32(0.04213654), np.float32(0.048743002), np.float32(0.056312215), np.float32(0.060137667), np.float32(0.061680783), np.float32(0.06558238), np.float32(0.06842238), np.float32(0.074659236), np.float32(0.08061569), np.float32(0.08771795), np.float32(0.082212925), np.float32(0.08473302), np.float32(0.08418679), np.float32(0.0843052), np.float32(0.0921221), np.float32(0.08988532), np.float32(0.095416754), np.float32(0.09554724), np.float32(0.095777206), np.float32(0.094693296), np.float32(0.104170576), np.float32(0.10484961), np.float32(0.09110427), np.float32(0.09366921), np.float32(0.08878416), np.float32(0.07667258), np.float32(0.06873476), np.float32(0.055405095), np.float32(0.04767449), np.float32(0.0412865), np.float32(0.038798183), np.float32(0.034522165), np.float32(0.032254513), np.float32(0.034317832), np.float32(0.03953201), np.float32(0.043208923), np.float32(0.059512407), np.float32(0.08621119), np.float32(0.09614663), np.float32(0.09694053), np.float32(0.106546395), np.float32(0.1120701), np.float32(0.11793266), np.float32(0.112404846), np.float32(0.11063496), np.float32(0.10867988), np.float32(0.12591636), np.float32(0.12931332), np.float32(0.130875), np.float32(0.14344026), np.float32(0.14359465), np.float32(0.13385743), np.float32(0.122975424), np.float32(0.112243444), np.float32(0.10612631), np.float32(0.09613149), np.float32(0.092048265), np.float32(0.09369001), np.float32(0.08898664), np.float32(0.08720022), np.float32(0.08113414), np.float32(0.07154896), np.float32(0.062227268), np.float32(0.06241217), np.float32(0.06268192), np.float32(0.058896996), np.float32(0.05941623), np.float32(0.0543591), np.float32(0.051111963), np.float32(0.046124995), np.float32(0.045623157), np.float32(0.04314665), np.float32(0.04678243), np.float32(0.040280707), np.float32(0.046902694), np.float32(0.05504492), np.float32(0.058924984), np.float32(0.06762978), np.float32(0.07852095), np.float32(0.08906984), np.float32(0.099394955), np.float32(0.113148466), np.float32(0.13201703), np.float32(0.14266416), np.float32(0.15053245), np.float32(0.15296781), np.float32(0.15971395), np.float32(0.15395363), np.float32(0.1903191), np.float32(0.19502242), np.float32(0.18370622), np.float32(0.19642134), np.float32(0.18812107), np.float32(0.1996338), np.float32(0.20015217), np.float32(0.19225928), np.float32(0.17366773), np.float32(0.16975392), np.float32(0.16431955), np.float32(0.14578366), np.float32(0.13794877), np.float32(0.1538644), np.float32(0.15523398), np.float32(0.15839309), np.float32(0.16279347), np.float32(0.14728777), np.float32(0.12583971), np.float32(0.092006765), np.float32(0.08624916), np.float32(0.083970726), np.float32(0.0803988), np.float32(0.07809775), np.float32(0.07604871), np.float32(0.073196076), np.float32(0.07244151), np.float32(0.07283465), np.float32(0.079935044), np.float32(0.08443341), np.float32(0.08396888), np.float32(0.088577084), np.float32(0.09508834), np.float32(0.09585835), np.float32(0.082657725), np.float32(0.07805728), np.float32(0.08275643), np.float32(0.088908896), np.float32(0.08620108), np.float32(0.091543235), np.float32(0.094322905), np.float32(0.094753176), np.float32(0.092151456), np.float32(0.09165123), np.float32(0.08240298), np.float32(0.083068304), np.float32(0.07282258), np.float32(0.07219693), np.float32(0.06815218), np.float32(0.055449195), np.float32(0.050932083), np.float32(0.048756912), np.float32(0.044386156), np.float32(0.03341401), np.float32(0.029055437), np.float32(0.03432538), np.float32(0.037600406), np.float32(0.036650427), np.float32(0.0470673), np.float32(0.065124266), np.float32(0.06396861), np.float32(0.06927167), np.float32(0.09503082), np.float32(0.11604224), np.float32(0.126249), np.float32(0.13934216), np.float32(0.16463591), np.float32(0.17869967), np.float32(0.20082885), np.float32(0.2611879), np.float32(0.27239144), np.float32(0.27849963), np.float32(0.31907973), np.float32(0.38344052), np.float32(0.48602697), np.float32(0.5114413), np.float32(0.532821), np.float32(0.54673487), np.float32(0.58362776), np.float32(0.6583154), np.float32(0.67453337), np.float32(0.73503286), np.float32(0.7471784), np.float32(0.78793156), np.float32(0.83074576), np.float32(0.87507296), np.float32(0.8936993), np.float32(0.92303026), np.float32(0.9351584), np.float32(0.94769603), np.float32(0.9497952), np.float32(0.95488954), np.float32(0.95745426), np.float32(0.96179295), np.float32(0.9650905), np.float32(0.96941704), np.float32(0.9707874), np.float32(0.9737704), np.float32(0.97730595), np.float32(0.97745967), np.float32(0.97656304), np.float32(0.9784265), np.float32(0.97763413), np.float32(0.9774739), np.float32(0.97672766), np.float32(0.97701216), np.float32(0.9730498), np.float32(0.9716332), np.float32(0.97010237), np.float32(0.9682767), np.float32(0.9597528), np.float32(0.9576678), np.float32(0.9444413), np.float32(0.946647), np.float32(0.94375426), np.float32(0.9433639), np.float32(0.9249225), np.float32(0.92495066), np.float32(0.90939254), np.float32(0.90588015), np.float32(0.9073407), np.float32(0.897946), np.float32(0.88207906), np.float32(0.8750492), np.float32(0.8689777), np.float32(0.88271916), np.float32(0.87378454), np.float32(0.86358213), np.float32(0.8800505), np.float32(0.8865845), np.float32(0.8849266), np.float32(0.8883346), np.float32(0.90421903), np.float32(0.9154462), np.float32(0.9121084), np.float32(0.9071791), np.float32(0.906237), np.float32(0.9031745), np.float32(0.90036345), np.float32(0.89239115), np.float32(0.86422426), np.float32(0.8483474), np.float32(0.82092845), np.float32(0.7770345), np.float32(0.76977044), np.float32(0.74228835), np.float32(0.7202162), np.float32(0.67322356), np.float32(0.65613765), np.float32(0.63909525), np.float32(0.6104886), np.float32(0.6325513), np.float32(0.6048189), np.float32(0.57634425), np.float32(0.54956865), np.float32(0.54987645), np.float32(0.5113668), np.float32(0.51903987), np.float32(0.4929061), np.float32(0.4589184), np.float32(0.49082857), np.float32(0.48315153), np.float32(0.45966244), np.float32(0.48970035), np.float32(0.47443357), np.float32(0.5054126), np.float32(0.43374673), np.float32(0.4546254), np.float32(0.36815464), np.float32(0.38952544), np.float32(0.46337676), np.float32(0.48609152), np.float32(0.60957474), np.float32(0.54588944), np.float32(0.40816998), np.float32(0.43768233), np.float32(0.48410735), np.float32(0.6937351), np.float32(0.5666084), np.float32(0.6241485), np.float32(0.4779631), np.float32(0.7549092)], 'MVCRAGNSGGKTTNHKLSHNCVFPPKQTKNGMLSRRCGLHTENDPLGPLPPGWERRVDSNDRVYFVNHNTKTTQWEDPRTQGLQNEDPLPEGWEIRYTREGVRYFVDHNTRTTTFNDPRTGKSSVNKGPQIAYERSFRWKLAHFRYLCQPCEINVSRQTLFEDSFQQIMALKPYDLRRRLYVIFRGEEGLDYGGLAREWFFLLSHEVLNPMYCLFEYAGKSNYCLQINPASTINPDHLSYFCFIGRFIAMALFHGKFIDTGFSLPFYKRMLSKKLTIKDLESIDTEFYNSLIWIRDNNIEECNLEMYFCVDMELLGKVTSHELKSGGSNILVTEENKEEYIGLMAEWRFSRGVREQTKAFLDGFNEVVPLQWLHYFDEKELEVMLCGMQEVDLADWQRNTVYRHYTRNSKQIMWFWQFVKETDNEVRMRLLQFVTGTCRLPLGGFAELMGSNGPQKFCIEKVGKETWLPRSHTWLFGAKLKEKLKLIPRHV': [np.float32(0.96836823), np.float32(0.969758), np.float32(0.9729062), np.float32(0.97625524), np.float32(0.9752076), np.float32(0.9734871), np.float32(0.97273356), np.float32(0.9723722), np.float32(0.97077626), np.float32(0.97095394), np.float32(0.97059906), np.float32(0.97011536), np.float32(0.96783197), np.float32(0.95803005), np.float32(0.95686907), np.float32(0.95648396), np.float32(0.95338696), np.float32(0.9461813), np.float32(0.9509663), np.float32(0.95091933), np.float32(0.9521477), np.float32(0.952807), np.float32(0.94883496), np.float32(0.9492116), np.float32(0.9422148), np.float32(0.9386271), np.float32(0.92980635), np.float32(0.9281704), np.float32(0.9160346), np.float32(0.90195936), np.float32(0.90077996), np.float32(0.8856786), np.float32(0.87081826), np.float32(0.86199576), np.float32(0.85181195), np.float32(0.85703015), np.float32(0.85093707), np.float32(0.83139235), np.float32(0.8136279), np.float32(0.7817687), np.float32(0.7982452), np.float32(0.7773316), np.float32(0.72256756), np.float32(0.7092107), np.float32(0.6771358), np.float32(0.6577079), np.float32(0.6411098), np.float32(0.6514886), np.float32(0.6636538), np.float32(0.684072), np.float32(0.69944793), np.float32(0.7105709), np.float32(0.7139616), np.float32(0.5893035), np.float32(0.5059175), np.float32(0.39767134), np.float32(0.3694306), np.float32(0.4583929), np.float32(0.4293589), np.float32(0.49085552), np.float32(0.4994495), np.float32(0.54801285), np.float32(0.5775388), np.float32(0.5718786), np.float32(0.6139018), np.float32(0.5692445), np.float32(0.6132254), np.float32(0.6122523), np.float32(0.6354753), np.float32(0.5952803), np.float32(0.59286743), np.float32(0.61639875), np.float32(0.62338644), np.float32(0.6146283), np.float32(0.66207874), np.float32(0.6725992), np.float32(0.6907802), np.float32(0.68670666), np.float32(0.705184), np.float32(0.7176399), np.float32(0.6631514), np.float32(0.6111973), np.float32(0.542768), np.float32(0.4298664), np.float32(0.41436693), np.float32(0.34346065), np.float32(0.37062874), np.float32(0.37690157), np.float32(0.38918748), np.float32(0.28494456), np.float32(0.24303338), np.float32(0.19680518), np.float32(0.18876565), np.float32(0.14690675), np.float32(0.13472544), np.float32(0.13986245), np.float32(0.13198386), np.float32(0.15720578), np.float32(0.16029985), np.float32(0.16210614), np.float32(0.13250595), np.float32(0.12085172), np.float32(0.12000513), np.float32(0.12662958), np.float32(0.14330001), np.float32(0.23784699), np.float32(0.27868688), np.float32(0.35505238), np.float32(0.36242428), np.float32(0.4185023), np.float32(0.51498467), np.float32(0.4684837), np.float32(0.4724623), np.float32(0.5469883), np.float32(0.62887305), np.float32(0.6483861), np.float32(0.6836995), np.float32(0.7087993), np.float32(0.75318), np.float32(0.7745039), np.float32(0.74867606), np.float32(0.7422865), np.float32(0.7004649), np.float32(0.6909825), np.float32(0.6073911), np.float32(0.5569395), np.float32(0.5962712), np.float32(0.599587), np.float32(0.5836696), np.float32(0.5399661), np.float32(0.5134558), np.float32(0.48798135), np.float32(0.41845253), np.float32(0.3134127), np.float32(0.31095138), np.float32(0.26515105), np.float32(0.1536147), np.float32(0.123113364), np.float32(0.12259608), np.float32(0.094506115), np.float32(0.08656405), np.float32(0.07812632), np.float32(0.08056573), np.float32(0.081822224), np.float32(0.082366414), np.float32(0.083527096), np.float32(0.08287719), np.float32(0.0813024), np.float32(0.08144404), np.float32(0.08557795), np.float32(0.08677283), np.float32(0.08839296), np.float32(0.09185393), np.float32(0.089045845), np.float32(0.099740244), np.float32(0.10212825), np.float32(0.10216101), np.float32(0.087012924), np.float32(0.09471979), np.float32(0.09942501), np.float32(0.10700555), np.float32(0.10597939), np.float32(0.10470628), np.float32(0.10486463), np.float32(0.084073894), np.float32(0.09129153), np.float32(0.0773704), np.float32(0.08141405), np.float32(0.07325947), np.float32(0.05945821), np.float32(0.05271525), np.float32(0.044818927), np.float32(0.040317137), np.float32(0.043798953), np.float32(0.043413807), np.float32(0.040873718), np.float32(0.049864233), np.float32(0.05495582), np.float32(0.055316806), np.float32(0.061646927), np.float32(0.06728547), np.float32(0.07086226), np.float32(0.061123382), np.float32(0.055860624), np.float32(0.049995743), np.float32(0.048501074), np.float32(0.04778487), np.float32(0.042928632), np.float32(0.039710548), np.float32(0.036490306), np.float32(0.033341028), np.float32(0.030448204), np.float32(0.03252658), np.float32(0.035732202), np.float32(0.038159475), np.float32(0.034675073), np.float32(0.035781123), np.float32(0.037081502), np.float32(0.037507545), np.float32(0.03518411), np.float32(0.03079941), np.float32(0.027810765), np.float32(0.025526537), np.float32(0.022100529), np.float32(0.02130556), np.float32(0.020915288), np.float32(0.01944627), np.float32(0.021610588), np.float32(0.025518037), np.float32(0.02445597), np.float32(0.026608475), np.float32(0.031265084), np.float32(0.029817624), np.float32(0.031805202), np.float32(0.03435425), np.float32(0.037986457), np.float32(0.041573573), np.float32(0.04465333), np.float32(0.048749637), np.float32(0.053337757), np.float32(0.060872413), np.float32(0.06811321), np.float32(0.06915801), np.float32(0.08000307), np.float32(0.085023284), np.float32(0.09525722), np.float32(0.10858814), np.float32(0.098142445), np.float32(0.10737021), np.float32(0.11630339), np.float32(0.12283715), np.float32(0.12083702), np.float32(0.08841804), np.float32(0.06394762), np.float32(0.054499004), np.float32(0.051656734), np.float32(0.053241987), np.float32(0.048287455), np.float32(0.0363297), np.float32(0.030699255), np.float32(0.0248211), np.float32(0.023903674), np.float32(0.020265633), np.float32(0.022794137), np.float32(0.022171762), np.float32(0.019334508), np.float32(0.020024247), np.float32(0.020480877), np.float32(0.015801275), np.float32(0.015034951), np.float32(0.015487868), np.float32(0.01660719), np.float32(0.016683117), np.float32(0.02057419), np.float32(0.022493446), np.float32(0.02733422), np.float32(0.03136918), np.float32(0.036023315), np.float32(0.03575279), np.float32(0.036532164), np.float32(0.04210588), np.float32(0.05189796), np.float32(0.061050825), np.float32(0.061530843), np.float32(0.067996636), np.float32(0.07453652), np.float32(0.09031296), np.float32(0.086469546), np.float32(0.08097586), np.float32(0.09277379), np.float32(0.100976475), np.float32(0.08621898), np.float32(0.074073955), np.float32(0.069314696), np.float32(0.09099931), np.float32(0.08422397), np.float32(0.084052674), np.float32(0.08453077), np.float32(0.0753359), np.float32(0.071301065), np.float32(0.06659934), np.float32(0.061060566), np.float32(0.05683189), np.float32(0.06250573), np.float32(0.063629955), np.float32(0.06249495), np.float32(0.061459623), np.float32(0.062230058), np.float32(0.0640406), np.float32(0.06661731), np.float32(0.06019566), np.float32(0.057284072), np.float32(0.056673504), np.float32(0.055480048), np.float32(0.052421413), np.float32(0.049888503), np.float32(0.047926717), np.float32(0.04313262), np.float32(0.03755187), np.float32(0.03988946), np.float32(0.039675497), np.float32(0.041624825), np.float32(0.042265046), np.float32(0.044795234), np.float32(0.048191544), np.float32(0.056135062), np.float32(0.058634885), np.float32(0.05666178), np.float32(0.057122998), np.float32(0.05927944), np.float32(0.061963107), np.float32(0.067178145), np.float32(0.07131771), np.float32(0.073718995), np.float32(0.081079945), np.float32(0.087088786), np.float32(0.09681713), np.float32(0.10473515), np.float32(0.112016544), np.float32(0.1282771), np.float32(0.13559148), np.float32(0.16644187), np.float32(0.18221666), np.float32(0.20842844), np.float32(0.21379662), np.float32(0.23040208), np.float32(0.24021333), np.float32(0.26417562), np.float32(0.23786117), np.float32(0.25704902), np.float32(0.2612967), np.float32(0.26190266), np.float32(0.24848023), np.float32(0.2021102), np.float32(0.1888627), np.float32(0.14391935), np.float32(0.10750705), np.float32(0.08610117), np.float32(0.0703921), np.float32(0.07243524), np.float32(0.070514545), np.float32(0.06298579), np.float32(0.07104249), np.float32(0.08132051), np.float32(0.08578616), np.float32(0.08030788), np.float32(0.08094474), np.float32(0.074373476), np.float32(0.067838356), np.float32(0.061510377), np.float32(0.05928436), np.float32(0.056889456), np.float32(0.06103715), np.float32(0.06432499), np.float32(0.07842439), np.float32(0.08359923), np.float32(0.082982354), np.float32(0.083073094), np.float32(0.08200055), np.float32(0.088419706), np.float32(0.0902985), np.float32(0.08807676), np.float32(0.09617328), np.float32(0.08060588), np.float32(0.073704734), np.float32(0.07654738), np.float32(0.07516513), np.float32(0.07418777), np.float32(0.07141925), np.float32(0.06740497), np.float32(0.062089305), np.float32(0.056587476), np.float32(0.052975208), np.float32(0.052204367), np.float32(0.046329316), np.float32(0.043404903), np.float32(0.042161554), np.float32(0.043258756), np.float32(0.041909065), np.float32(0.040916212), np.float32(0.048230052), np.float32(0.048650965), np.float32(0.050739184), np.float32(0.053766917), np.float32(0.053526577), np.float32(0.05936232), np.float32(0.059244715), np.float32(0.06261062), np.float32(0.06845596), np.float32(0.06256249), np.float32(0.05495752), np.float32(0.05156528), np.float32(0.05030804), np.float32(0.054441758), np.float32(0.05994709), np.float32(0.06549367), np.float32(0.073972255), np.float32(0.08666422), np.float32(0.09879366), np.float32(0.09306817), np.float32(0.08863506), np.float32(0.08011398), np.float32(0.0693444), np.float32(0.063128255), np.float32(0.05630209), np.float32(0.058466364), np.float32(0.054116048), np.float32(0.048423618), np.float32(0.054972988), np.float32(0.057969797), np.float32(0.059739534), np.float32(0.061893854), np.float32(0.06668013), np.float32(0.075398125), np.float32(0.072637916), np.float32(0.06783786), np.float32(0.06895266), np.float32(0.069930114), np.float32(0.0636525), np.float32(0.054564923), np.float32(0.05332454), np.float32(0.049992282), np.float32(0.04357787), np.float32(0.048163533), np.float32(0.056478307), np.float32(0.060621947), np.float32(0.0692435), np.float32(0.083279476), np.float32(0.085625894), np.float32(0.08378619), np.float32(0.08947595), np.float32(0.09559553), np.float32(0.0913466), np.float32(0.07609262), np.float32(0.068338126), np.float32(0.068687946), np.float32(0.058627713), np.float32(0.04956879), np.float32(0.056274038), np.float32(0.059609607), np.float32(0.07118091), np.float32(0.079726085), np.float32(0.0964353), np.float32(0.10090964), np.float32(0.10894737), np.float32(0.10877519), np.float32(0.11979817), np.float32(0.11617666), np.float32(0.11486049), np.float32(0.1216719), np.float32(0.11998781), np.float32(0.12186046), np.float32(0.13541861), np.float32(0.13730142), np.float32(0.13260058), np.float32(0.1273013), np.float32(0.13097955), np.float32(0.13806938), np.float32(0.15497866), np.float32(0.15852967), np.float32(0.15792505), np.float32(0.15863852), np.float32(0.15180781), np.float32(0.13429478), np.float32(0.12278593), np.float32(0.11694117), np.float32(0.11647658), np.float32(0.12149803), np.float32(0.10475139), np.float32(0.12148764), np.float32(0.14535059), np.float32(0.1537252), np.float32(0.13963377), np.float32(0.1421771), np.float32(0.15841609), np.float32(0.16236168), np.float32(0.15566675), np.float32(0.15066542), np.float32(0.15383404), np.float32(0.14901721), np.float32(0.1678535), np.float32(0.17896885), np.float32(0.17133676), np.float32(0.1701695), np.float32(0.18965429), np.float32(0.19215208), np.float32(0.21818656), np.float32(0.20768362), np.float32(0.1981704), np.float32(0.22303842), np.float32(0.23029344)], 'MRAQNQLSFSDWQNLILFTKKNLPEKFFGGGFRRPAAVSGEQWQFWRAVQFPASDGGCGRWWWSATVNGGGSNGQWCKVVVAVNGEKIRKIENLGKSTYVSQTAQDNERPDLGNARIVVTGGRALKSAENFKLIEDLAKKLGAAVGATRAAVDAGYVANDLQVGQTGKIVAPELYLAFGVSGAIQHLAGMRDSKVIVAVNNDADAPIFQVADYGLVGDLFEVIPELLEKLPEKK': [np.float32(0.5926322), np.float32(0.56799287), np.float32(0.56731933), np.float32(0.5539593), np.float32(0.50072646), np.float32(0.49916145), np.float32(0.4558946), np.float32(0.45367497), np.float32(0.41740516), np.float32(0.41222107), np.float32(0.40920028), np.float32(0.40868473), np.float32(0.40530264), np.float32(0.37752137), np.float32(0.36929822), np.float32(0.33549425), np.float32(0.29287478), np.float32(0.30170912), np.float32(0.27275026), np.float32(0.2887462), np.float32(0.27302238), np.float32(0.27250394), np.float32(0.2735814), np.float32(0.26552564), np.float32(0.28022715), np.float32(0.31980985), np.float32(0.34919837), np.float32(0.37055612), np.float32(0.45583394), np.float32(0.4471349), np.float32(0.43708235), np.float32(0.36877525), np.float32(0.33338878), np.float32(0.286007), np.float32(0.26313537), np.float32(0.27641425), np.float32(0.2231327), np.float32(0.18477081), np.float32(0.17501938), np.float32(0.17256182), np.float32(0.18115856), np.float32(0.17245844), np.float32(0.17242074), np.float32(0.20282571), np.float32(0.22617833), np.float32(0.2495486), np.float32(0.29355013), np.float32(0.27658403), np.float32(0.26747704), np.float32(0.21451233), np.float32(0.2077019), np.float32(0.17738423), np.float32(0.16235203), np.float32(0.14135051), np.float32(0.12489419), np.float32(0.12060652), np.float32(0.1369188), np.float32(0.14217757), np.float32(0.15546167), np.float32(0.15395288), np.float32(0.15098947), np.float32(0.19649287), np.float32(0.19031934), np.float32(0.25036818), np.float32(0.22747035), np.float32(0.2518454), np.float32(0.15825005), np.float32(0.10075865), np.float32(0.06805743), np.float32(0.063100725), np.float32(0.057652406), np.float32(0.06355059), np.float32(0.06504256), np.float32(0.0692684), np.float32(0.07699884), np.float32(0.09621063), np.float32(0.090999395), np.float32(0.10346003), np.float32(0.10942293), np.float32(0.11385687), np.float32(0.10504149), np.float32(0.10089328), np.float32(0.087252736), np.float32(0.08695381), np.float32(0.08617329), np.float32(0.08301594), np.float32(0.07948553), np.float32(0.079284675), np.float32(0.08051993), np.float32(0.09044432), np.float32(0.09631259), np.float32(0.1116273), np.float32(0.12666248), np.float32(0.14220856), np.float32(0.15990789), np.float32(0.18183598), np.float32(0.19666275), np.float32(0.2074941), np.float32(0.20337814), np.float32(0.21029507), np.float32(0.22022624), np.float32(0.21197973), np.float32(0.21070628), np.float32(0.20790215), np.float32(0.21454746), np.float32(0.18067603), np.float32(0.16075416), np.float32(0.13022026), np.float32(0.10893729), np.float32(0.100137085), np.float32(0.086015336), np.float32(0.08786218), np.float32(0.083212875), np.float32(0.078346826), np.float32(0.07369722), np.float32(0.06512962), np.float32(0.0652312), np.float32(0.05980598), np.float32(0.053879317), np.float32(0.047995858), np.float32(0.048152305), np.float32(0.04116702), np.float32(0.03346069), np.float32(0.03194181), np.float32(0.033750303), np.float32(0.028967192), np.float32(0.028980354), np.float32(0.0391701), np.float32(0.049062036), np.float32(0.05155482), np.float32(0.06225366), np.float32(0.0734302), np.float32(0.0756494), np.float32(0.07333068), np.float32(0.08093338), np.float32(0.071220025), np.float32(0.07548508), np.float32(0.08433208), np.float32(0.07831803), np.float32(0.0823545), np.float32(0.07627368), np.float32(0.07630289), np.float32(0.08267072), np.float32(0.087179966), np.float32(0.082430445), np.float32(0.083703846), np.float32(0.09420535), np.float32(0.083826296), np.float32(0.08559513), np.float32(0.09632801), np.float32(0.12887087), np.float32(0.089385375), np.float32(0.07882047), np.float32(0.095858395), np.float32(0.0984645), np.float32(0.08053834), np.float32(0.082855284), np.float32(0.0873501), np.float32(0.077008784), np.float32(0.07642539), np.float32(0.07126073), np.float32(0.06725175), np.float32(0.05916692), np.float32(0.050841484), np.float32(0.052837905), np.float32(0.046896785), np.float32(0.045240786), np.float32(0.04249127), np.float32(0.044962183), np.float32(0.046849728), np.float32(0.04805076), np.float32(0.042917535), np.float32(0.037436787), np.float32(0.039075255), np.float32(0.036142632), np.float32(0.033774376), np.float32(0.03353779), np.float32(0.032603435), np.float32(0.03308347), np.float32(0.03738942), np.float32(0.03657733), np.float32(0.03799246), np.float32(0.040174488), np.float32(0.037592012), np.float32(0.03656914), np.float32(0.033794653), np.float32(0.035152227), np.float32(0.03569262), np.float32(0.03462161), np.float32(0.038386703), np.float32(0.04391075), np.float32(0.047036845), np.float32(0.052799676), np.float32(0.052427363), np.float32(0.053087), np.float32(0.05642406), np.float32(0.05638633), np.float32(0.054368947), np.float32(0.05532367), np.float32(0.057515517), np.float32(0.061145388), np.float32(0.05757391), np.float32(0.059914596), np.float32(0.054079946), np.float32(0.04935964), np.float32(0.054104283), np.float32(0.055637125), np.float32(0.05663916), np.float32(0.062629215), np.float32(0.07555611), np.float32(0.070358954), np.float32(0.060692888), np.float32(0.06002559), np.float32(0.06406256), np.float32(0.050719123), np.float32(0.046749685), np.float32(0.055826798), np.float32(0.06482929), np.float32(0.060409904), np.float32(0.072747454), np.float32(0.0903675), np.float32(0.101133674), np.float32(0.11825014), np.float32(0.13618091), np.float32(0.15633212), np.float32(0.15858246), np.float32(0.17355055), np.float32(0.19803585), np.float32(0.2087515), np.float32(0.20436393), np.float32(0.20832382), np.float32(0.24531864), np.float32(0.25332108), np.float32(0.23902585)], 'TVVESMFPPQMKIYSRKIPNPETPEELKQKLLKEDEYQEKMEKSPFLYLALDLPAAPLYKDELEHNIIPQVPLATLLAKFNGMTEKEYKGKRDSTMKRFEITRLPPYLIFYIKRFTKNLFFIEKNPTIVNFPVTNIDLEELVAADADVPHTCYDLMANIVHDGDPNEGKGSYRVHILHQGSNQWYELQDLHVSDILPQMITLSEAYIQIWALRTDKSKPPAPMEV': [np.float32(0.9371832), np.float32(0.94468915), np.float32(0.9264508), np.float32(0.9374041), np.float32(0.9485508), np.float32(0.9417971), np.float32(0.9259643), np.float32(0.94061184), np.float32(0.9283977), np.float32(0.86942554), np.float32(0.80342466), np.float32(0.67627716), np.float32(0.65458924), np.float32(0.628305), np.float32(0.56729156), np.float32(0.54483175), np.float32(0.5588509), np.float32(0.5788693), np.float32(0.5427324), np.float32(0.51322556), np.float32(0.4754514), np.float32(0.49065852), np.float32(0.4733549), np.float32(0.51053387), np.float32(0.51054347), np.float32(0.45485747), np.float32(0.47036183), np.float32(0.515669), np.float32(0.49296626), np.float32(0.4086655), np.float32(0.43559176), np.float32(0.40378013), np.float32(0.3561693), np.float32(0.29835), np.float32(0.24649279), np.float32(0.22441338), np.float32(0.21422036), np.float32(0.18727162), np.float32(0.16360223), np.float32(0.1636367), np.float32(0.15623824), np.float32(0.14651039), np.float32(0.14422393), np.float32(0.14610712), np.float32(0.14674033), np.float32(0.15183182), np.float32(0.14843632), np.float32(0.1405172), np.float32(0.1450609), np.float32(0.1685047), np.float32(0.17731418), np.float32(0.14530376), np.float32(0.1370317), np.float32(0.15059325), np.float32(0.13869147), np.float32(0.11445899), np.float32(0.11735), np.float32(0.11475697), np.float32(0.12384514), np.float32(0.11318982), np.float32(0.115697645), np.float32(0.113488555), np.float32(0.10994821), np.float32(0.10698389), np.float32(0.09326122), np.float32(0.09149984), np.float32(0.08322486), np.float32(0.08102062), np.float32(0.079907015), np.float32(0.0755198), np.float32(0.08490528), np.float32(0.08952837), np.float32(0.08682927), np.float32(0.09270115), np.float32(0.1010965), np.float32(0.11958103), np.float32(0.1140637), np.float32(0.11198538), np.float32(0.118850164), np.float32(0.13784118), np.float32(0.1620731), np.float32(0.17815123), np.float32(0.17214161), np.float32(0.17920959), np.float32(0.17747413), np.float32(0.18234766), np.float32(0.18578246), np.float32(0.16851653), np.float32(0.17188644), np.float32(0.17002761), np.float32(0.17431809), np.float32(0.16748936), np.float32(0.1794345), np.float32(0.17128424), np.float32(0.17503741), np.float32(0.17006072), np.float32(0.14770052), np.float32(0.12463717), np.float32(0.091948785), np.float32(0.07953791), np.float32(0.07037399), np.float32(0.060820073), np.float32(0.051194455), np.float32(0.047374934), np.float32(0.0415044), np.float32(0.04029542), np.float32(0.03855213), np.float32(0.035663225), np.float32(0.035422403), np.float32(0.030915592), np.float32(0.027659597), np.float32(0.030051151), np.float32(0.030211652), np.float32(0.03345313), np.float32(0.0341015), np.float32(0.03545787), np.float32(0.035915907), np.float32(0.036619093), np.float32(0.037123255), np.float32(0.034134116), np.float32(0.04115), np.float32(0.04369887), np.float32(0.04740214), np.float32(0.05342286), np.float32(0.055627894), np.float32(0.057803184), np.float32(0.057180654), np.float32(0.061998606), np.float32(0.0632732), np.float32(0.056622237), np.float32(0.053038146), np.float32(0.05573547), np.float32(0.058833405), np.float32(0.06670906), np.float32(0.07570597), np.float32(0.08371123), np.float32(0.07379113), np.float32(0.07182545), np.float32(0.07394742), np.float32(0.06999982), np.float32(0.06730133), np.float32(0.06276558), np.float32(0.060846698), np.float32(0.059478972), np.float32(0.055527844), np.float32(0.057821468), np.float32(0.055498388), np.float32(0.047874678), np.float32(0.046489157), np.float32(0.0481516), np.float32(0.05637826), np.float32(0.056563947), np.float32(0.059122935), np.float32(0.070897244), np.float32(0.08889606), np.float32(0.10371527), np.float32(0.10839086), np.float32(0.11990552), np.float32(0.11615855), np.float32(0.10617886), np.float32(0.107005805), np.float32(0.10635712), np.float32(0.091609776), np.float32(0.08506719), np.float32(0.08363694), np.float32(0.079518266), np.float32(0.081904635), np.float32(0.097071946), np.float32(0.11204196), np.float32(0.11206377), np.float32(0.11622832), np.float32(0.13494655), np.float32(0.13625333), np.float32(0.13039611), np.float32(0.12199749), np.float32(0.112568654), np.float32(0.09641023), np.float32(0.0832018), np.float32(0.076565735), np.float32(0.07638867), np.float32(0.067112036), np.float32(0.06202569), np.float32(0.06425129), np.float32(0.055704255), np.float32(0.052069817), np.float32(0.05848722), np.float32(0.061966367), np.float32(0.060238894), np.float32(0.068627074), np.float32(0.07392105), np.float32(0.07064284), np.float32(0.06554187), np.float32(0.06760896), np.float32(0.061450653), np.float32(0.05393127), np.float32(0.048352927), np.float32(0.050074153), np.float32(0.045255423), np.float32(0.03977037), np.float32(0.04108205), np.float32(0.039703067), np.float32(0.038066518), np.float32(0.039230417), np.float32(0.04676498), np.float32(0.05796783), np.float32(0.06617813), np.float32(0.07699739), np.float32(0.0924489), np.float32(0.10651106), np.float32(0.11411038), np.float32(0.14179961), np.float32(0.16002546), np.float32(0.16928582), np.float32(0.16760522), np.float32(0.17641047), np.float32(0.20096803), np.float32(0.22105168), np.float32(0.2642637), np.float32(0.31542444), np.float32(0.36443454), np.float32(0.42832938), np.float32(0.4734631), np.float32(0.6250154), np.float32(0.662064), np.float32(0.80841273)], 'MPEKPELPKPELPEIPPFPKVELPRPELPDVPKPEIPKVPELPKPELPKTPELPKPEFPKVPELPKPELPKTSELPKSELPIVPESPKPELPKLSELRKPEEVKAPEFPTPELPTVPELPKAPELPEPELPKVPELPKPELPKLPDMPKPEEPKVPELPKPELPKLPDMPKPEEPKVPGVAQARTTQVA': [np.float32(0.97773004), np.float32(0.9786008), np.float32(0.978787), np.float32(0.97912383), np.float32(0.9790466), np.float32(0.97885543), np.float32(0.9789696), np.float32(0.97950774), np.float32(0.98015755), np.float32(0.9794516), np.float32(0.97969615), np.float32(0.9807387), np.float32(0.98027956), np.float32(0.98065346), np.float32(0.9803388), np.float32(0.9803098), np.float32(0.98026705), np.float32(0.98090935), np.float32(0.98101544), np.float32(0.98095393), np.float32(0.9807271), np.float32(0.98078996), np.float32(0.98067033), np.float32(0.98011464), np.float32(0.97924703), np.float32(0.97907466), np.float32(0.9780505), np.float32(0.97894794), np.float32(0.97922635), np.float32(0.979569), np.float32(0.9794732), np.float32(0.9808015), np.float32(0.9805818), np.float32(0.98094577), np.float32(0.9814824), np.float32(0.9811559), np.float32(0.9813431), np.float32(0.98157734), np.float32(0.9818813), np.float32(0.9817031), np.float32(0.9825587), np.float32(0.98323786), np.float32(0.98251), np.float32(0.9828251), np.float32(0.98317474), np.float32(0.9830362), np.float32(0.9833937), np.float32(0.98306066), np.float32(0.9830778), np.float32(0.983603), np.float32(0.9828712), np.float32(0.98305154), np.float32(0.98383236), np.float32(0.98248357), np.float32(0.9826544), np.float32(0.9830111), np.float32(0.9824593), np.float32(0.98285264), np.float32(0.98274565), np.float32(0.9820547), np.float32(0.98202604), np.float32(0.98152196), np.float32(0.98158765), np.float32(0.98191684), np.float32(0.9807695), np.float32(0.9808972), np.float32(0.9810689), np.float32(0.9807066), np.float32(0.9812707), np.float32(0.9815446), np.float32(0.9809044), np.float32(0.98103124), np.float32(0.98003536), np.float32(0.9804426), np.float32(0.9808045), np.float32(0.9799793), np.float32(0.97934294), np.float32(0.9792839), np.float32(0.9789549), np.float32(0.97912645), np.float32(0.9781041), np.float32(0.97768205), np.float32(0.97698647), np.float32(0.97562486), np.float32(0.97583675), np.float32(0.97683686), np.float32(0.9768996), np.float32(0.97631216), np.float32(0.9778697), np.float32(0.97795767), np.float32(0.9795989), np.float32(0.9801334), np.float32(0.9808092), np.float32(0.98104894), np.float32(0.98042727), np.float32(0.980938), np.float32(0.981925), np.float32(0.98113143), np.float32(0.98181516), np.float32(0.981441), np.float32(0.98033327), np.float32(0.9809713), np.float32(0.9798723), np.float32(0.9799085), np.float32(0.9802915), np.float32(0.9790805), np.float32(0.9801344), np.float32(0.98143595), np.float32(0.9810921), np.float32(0.98160845), np.float32(0.9816854), np.float32(0.9813996), np.float32(0.98235554), np.float32(0.9825995), np.float32(0.98212606), np.float32(0.9817046), np.float32(0.98129684), np.float32(0.98170656), np.float32(0.9818719), np.float32(0.98172265), np.float32(0.9811076), np.float32(0.981659), np.float32(0.98127717), np.float32(0.98220587), np.float32(0.98224854), np.float32(0.98172885), np.float32(0.98193663), np.float32(0.98118126), np.float32(0.9815778), np.float32(0.98210657), np.float32(0.98225486), np.float32(0.98209345), np.float32(0.98270494), np.float32(0.98205066), np.float32(0.9822958), np.float32(0.9824583), np.float32(0.9818273), np.float32(0.9814683), np.float32(0.98147434), np.float32(0.98071414), np.float32(0.980472), np.float32(0.9805813), np.float32(0.98049635), np.float32(0.9804524), np.float32(0.979648), np.float32(0.98005843), np.float32(0.9810126), np.float32(0.9789746), np.float32(0.97782224), np.float32(0.9780271), np.float32(0.9777094), np.float32(0.9778506), np.float32(0.97789794), np.float32(0.97695744), np.float32(0.97634035), np.float32(0.97576004), np.float32(0.9749535), np.float32(0.97705984), np.float32(0.9764673), np.float32(0.9762798), np.float32(0.9773073), np.float32(0.97714), np.float32(0.97818154), np.float32(0.9782446), np.float32(0.978226), np.float32(0.97727203), np.float32(0.9767974), np.float32(0.9765905), np.float32(0.9776223), np.float32(0.974376), np.float32(0.97454673), np.float32(0.9746731), np.float32(0.97383523), np.float32(0.9767874), np.float32(0.9777951), np.float32(0.9769126), np.float32(0.9775359), np.float32(0.9778171), np.float32(0.9774629), np.float32(0.977123), np.float32(0.9768794), np.float32(0.97532153), np.float32(0.9743575), np.float32(0.97002023), np.float32(0.9709897), np.float32(0.96920353), np.float32(0.96749264), np.float32(0.964869), np.float32(0.0027994928)], 'MSQDTGLWSVRRPRETLGGINYNSGLPQPASAMKRSNSGAGAPFSNSHARSVSGSRQSLALSRPSQPMFQRSSSGTNLAEMGLSSVKRTSIRDKSFAPTPAPGRASTDADRRSSVYRARPSTNGPMSHQSFFQQAPQPAGVPRDPRPLKDRSYQARIGQELLDYLAQNNFEMQMKHVLSQNIIKSPTQKDFNFMFQWLYRRIDPSHKFQKNIDQEVPPILKQLRYPYERSITKSQIAAVGGQNWSTFLGLLHWMMQLAQMLDGYACNRYDDACLESGIDVTGDHIIFDFLSKAYRDWLSMDEDADDEDANRVLAPHVERMAQAFEQSNSKYTSELEMLEAENSRLLREIEDLEKSTPDPAVLDNHFRIMEEDKVKFEEYNALAMQRSDKYENRIQVLQEELDKLMQELKEVEGERRGLQKAVDDLGISMQDIDRMTAERERLQKGIESAVQRLEEVKKKVADKEMDASRKLDELERMVDKYNTLAYQIALIPATAVNAKGKDYELQVTVNDGPDFSPSQLKGSSGASSSDRLLADPVTGYQPAHILNLDLRGQVKNSFLALRKEISERRSIAMDMMMKDHDLLDGIKEAIEDKRNEVEALEHRVRAAEEEYEKTKEVTTAQKMASDAQIEKMEKELAKMRASLSESVQLMEQREMNTSIEYEQLVLRANSLREELHTEIDRMLNDVIKFKIHVQKNLEEYEDFVTNELEDELGSGSGTRDDTRSMDM': [np.float32(0.97198087), np.float32(0.9755805), np.float32(0.97688395), np.float32(0.9767741), np.float32(0.9750107), np.float32(0.9765371), np.float32(0.9771424), np.float32(0.97616553), np.float32(0.9763748), np.float32(0.9772324), np.float32(0.9778503), np.float32(0.9741444), np.float32(0.9730426), np.float32(0.9705347), np.float32(0.96922135), np.float32(0.9697142), np.float32(0.97142786), np.float32(0.97432274), np.float32(0.9748902), np.float32(0.9758757), np.float32(0.9770082), np.float32(0.9786614), np.float32(0.9790567), np.float32(0.9802695), np.float32(0.9808715), np.float32(0.9816616), np.float32(0.9812251), np.float32(0.9812583), np.float32(0.9821154), np.float32(0.98227453), np.float32(0.98288006), np.float32(0.9832791), np.float32(0.9841728), np.float32(0.98412645), np.float32(0.9841022), np.float32(0.98375434), np.float32(0.9845598), np.float32(0.9847537), np.float32(0.9851929), np.float32(0.98487145), np.float32(0.9849341), np.float32(0.9848354), np.float32(0.9845183), np.float32(0.9847223), np.float32(0.9849091), np.float32(0.9847365), np.float32(0.98480517), np.float32(0.98493826), np.float32(0.9850168), np.float32(0.9855267), np.float32(0.98514557), np.float32(0.98509616), np.float32(0.9852465), np.float32(0.985126), np.float32(0.9851833), np.float32(0.9850293), np.float32(0.98500997), np.float32(0.985053), np.float32(0.98484045), np.float32(0.985321), np.float32(0.98471695), np.float32(0.9845856), np.float32(0.9839851), np.float32(0.9839198), np.float32(0.98357576), np.float32(0.9833029), np.float32(0.9832471), np.float32(0.9828503), np.float32(0.9829593), np.float32(0.9831617), np.float32(0.983232), np.float32(0.98327935), np.float32(0.9823852), np.float32(0.98095816), np.float32(0.9812439), np.float32(0.98121476), np.float32(0.98072493), np.float32(0.98024553), np.float32(0.9791711), np.float32(0.98027575), np.float32(0.9793488), np.float32(0.97801024), np.float32(0.9790516), np.float32(0.9786986), np.float32(0.9797403), np.float32(0.979653), np.float32(0.97992766), np.float32(0.9801383), np.float32(0.98058665), np.float32(0.9808741), np.float32(0.98052806), np.float32(0.9814824), np.float32(0.9815687), np.float32(0.98146987), np.float32(0.9818143), np.float32(0.98139656), np.float32(0.9817067), np.float32(0.98211277), np.float32(0.98225063), np.float32(0.98219335), np.float32(0.9819587), np.float32(0.9820149), np.float32(0.98206127), np.float32(0.98162156), np.float32(0.98162556), np.float32(0.9824953), np.float32(0.98207873), np.float32(0.98255956), np.float32(0.98209846), np.float32(0.98230344), np.float32(0.98266935), np.float32(0.9827954), np.float32(0.9819734), np.float32(0.98157823), np.float32(0.98141986), np.float32(0.9808544), np.float32(0.98041564), np.float32(0.9801278), np.float32(0.9795211), np.float32(0.9783295), np.float32(0.97839946), np.float32(0.9780828), np.float32(0.9790973), np.float32(0.9782971), np.float32(0.97748625), np.float32(0.9777319), np.float32(0.9794083), np.float32(0.9795837), np.float32(0.97989357), np.float32(0.9795745), np.float32(0.97964615), np.float32(0.97979057), np.float32(0.97920907), np.float32(0.97812647), np.float32(0.97823125), np.float32(0.97681195), np.float32(0.97582686), np.float32(0.9739934), np.float32(0.96989775), np.float32(0.9663626), np.float32(0.9533786), np.float32(0.93854994), np.float32(0.9209091), np.float32(0.8947171), np.float32(0.86831725), np.float32(0.8473369), np.float32(0.7906248), np.float32(0.76407975), np.float32(0.6923073), np.float32(0.63133895), np.float32(0.5843071), np.float32(0.56153333), np.float32(0.5146689), np.float32(0.46180803), np.float32(0.4322403), np.float32(0.3972622), np.float32(0.3792531), np.float32(0.32720405), np.float32(0.29012752), np.float32(0.27542624), np.float32(0.26073462), np.float32(0.22111394), np.float32(0.17739584), np.float32(0.15560077), np.float32(0.14487158), np.float32(0.11605891), np.float32(0.10484648), np.float32(0.10091972), np.float32(0.09869233), np.float32(0.10375559), np.float32(0.10596064), np.float32(0.104181275), np.float32(0.10635838), np.float32(0.11314319), np.float32(0.1242393), np.float32(0.13058315), np.float32(0.15275201), np.float32(0.17917149), np.float32(0.18101305), np.float32(0.14908852), np.float32(0.14196798), np.float32(0.1215992), np.float32(0.11068995), np.float32(0.09992245), np.float32(0.101325214), np.float32(0.100147225), np.float32(0.09891475), np.float32(0.08737795), np.float32(0.08175734), np.float32(0.079300486), np.float32(0.08204099), np.float32(0.08422938), np.float32(0.082846895), np.float32(0.0869155), np.float32(0.089187376), np.float32(0.09650658), np.float32(0.08658365), np.float32(0.08871538), np.float32(0.09168208), np.float32(0.09712525), np.float32(0.08855926), np.float32(0.08362442), np.float32(0.08985914), np.float32(0.10506274), np.float32(0.09523582), np.float32(0.09693899), np.float32(0.12023777), np.float32(0.118104696), np.float32(0.10775365), np.float32(0.12677076), np.float32(0.14780985), np.float32(0.15388928), np.float32(0.14452812), np.float32(0.15010966), np.float32(0.1593393), np.float32(0.15750925), np.float32(0.16282849), np.float32(0.16518253), np.float32(0.15871601), np.float32(0.13271755), np.float32(0.13925771), np.float32(0.1411917), np.float32(0.120929964), np.float32(0.11093148), np.float32(0.108441584), np.float32(0.09519688), np.float32(0.08838815), np.float32(0.07771173), np.float32(0.08636798), np.float32(0.08443418), np.float32(0.0839411), np.float32(0.09009112), np.float32(0.08671379), np.float32(0.076907195), np.float32(0.07007527), np.float32(0.06718324), np.float32(0.06426392), np.float32(0.06182285), np.float32(0.05342756), np.float32(0.05039562), np.float32(0.04812623), np.float32(0.043495525), np.float32(0.03525215), np.float32(0.035842832), np.float32(0.032170374), np.float32(0.027007107), np.float32(0.024478776), np.float32(0.025040336), np.float32(0.025409058), np.float32(0.023155492), np.float32(0.022760052), np.float32(0.023106495), np.float32(0.022945706), np.float32(0.020864919), np.float32(0.018669782), np.float32(0.02052188), np.float32(0.023798266), np.float32(0.020899573), np.float32(0.023681829), np.float32(0.02943868), np.float32(0.032060515), np.float32(0.03439797), np.float32(0.03980091), np.float32(0.047059588), np.float32(0.051760316), np.float32(0.05674753), np.float32(0.05943879), np.float32(0.06809656), np.float32(0.07232985), np.float32(0.08601448), np.float32(0.09113641), np.float32(0.08553246), np.float32(0.08871293), np.float32(0.07951339), np.float32(0.06606634), np.float32(0.05763724), np.float32(0.060875382), np.float32(0.056977972), np.float32(0.05302903), np.float32(0.04941754), np.float32(0.051915903), np.float32(0.055440094), np.float32(0.04652245), np.float32(0.04803735), np.float32(0.053672083), np.float32(0.05337863), np.float32(0.05112177), np.float32(0.05312011), np.float32(0.050663814), np.float32(0.052984428), np.float32(0.060635347), np.float32(0.062016882), np.float32(0.0649244), np.float32(0.06946807), np.float32(0.07213566), np.float32(0.08251381), np.float32(0.083494574), np.float32(0.08975784), np.float32(0.10879683), np.float32(0.123794846), np.float32(0.13224323), np.float32(0.14570056), np.float32(0.15756786), np.float32(0.16621938), np.float32(0.15349972), np.float32(0.15067397), np.float32(0.16101184), np.float32(0.17543155), np.float32(0.17509872), np.float32(0.18129922), np.float32(0.2218424), np.float32(0.22178927), np.float32(0.20779538), np.float32(0.21761091), np.float32(0.22145039), np.float32(0.19959305), np.float32(0.18725291), np.float32(0.18865979), np.float32(0.20292296), np.float32(0.1790976), np.float32(0.16894083), np.float32(0.18682055), np.float32(0.1847604), np.float32(0.18837835), np.float32(0.19707115), np.float32(0.2408466), np.float32(0.23341629), np.float32(0.22342572), np.float32(0.21489224), np.float32(0.22967252), np.float32(0.21886308), np.float32(0.21922573), np.float32(0.2482614), np.float32(0.2806693), np.float32(0.2519154), np.float32(0.28235906), np.float32(0.28440943), np.float32(0.2806592), np.float32(0.229902), np.float32(0.29018652), np.float32(0.29636323), np.float32(0.29324397), np.float32(0.30993307), np.float32(0.33695078), np.float32(0.36489946), np.float32(0.40011296), np.float32(0.4322156), np.float32(0.44936407), np.float32(0.47162887), np.float32(0.4845175), np.float32(0.48029622), np.float32(0.48056677), np.float32(0.47328898), np.float32(0.486208), np.float32(0.49070123), np.float32(0.47721937), np.float32(0.46468702), np.float32(0.47398117), np.float32(0.48954448), np.float32(0.49848676), np.float32(0.53002125), np.float32(0.5739263), np.float32(0.56063485), np.float32(0.55745965), np.float32(0.5868346), np.float32(0.5739801), np.float32(0.5524934), np.float32(0.5513495), np.float32(0.5483191), np.float32(0.54089797), np.float32(0.55056465), np.float32(0.54332143), np.float32(0.53597313), np.float32(0.5317805), np.float32(0.555303), np.float32(0.5583817), np.float32(0.5679791), np.float32(0.57138246), np.float32(0.5777092), np.float32(0.5750036), np.float32(0.5871445), np.float32(0.59353775), np.float32(0.5871819), np.float32(0.582434), np.float32(0.5825446), np.float32(0.58658516), np.float32(0.5862335), np.float32(0.5875542), np.float32(0.58320576), np.float32(0.57868695), np.float32(0.57762915), np.float32(0.57559335), np.float32(0.5766792), np.float32(0.57487345), np.float32(0.5728221), np.float32(0.571867), np.float32(0.56942046), np.float32(0.5683298), np.float32(0.5691123), np.float32(0.5672532), np.float32(0.5664126), np.float32(0.5627041), np.float32(0.5622901), np.float32(0.5618582), np.float32(0.5623888), np.float32(0.5642408), np.float32(0.57131636), np.float32(0.5743202), np.float32(0.5791221), np.float32(0.5783582), np.float32(0.5767335), np.float32(0.57634664), np.float32(0.5719234), np.float32(0.5789757), np.float32(0.5819227), np.float32(0.5814382), np.float32(0.58353496), np.float32(0.6004714), np.float32(0.59836036), np.float32(0.5863268), np.float32(0.5927534), np.float32(0.5919142), np.float32(0.58247155), np.float32(0.573595), np.float32(0.57465494), np.float32(0.5759267), np.float32(0.5749097), np.float32(0.57699054), np.float32(0.5769287), np.float32(0.5780066), np.float32(0.5835297), np.float32(0.5843057), np.float32(0.5849532), np.float32(0.58301395), np.float32(0.5808463), np.float32(0.57898647), np.float32(0.5774552), np.float32(0.57549495), np.float32(0.57312435), np.float32(0.573849), np.float32(0.57184356), np.float32(0.57242846), np.float32(0.56286025), np.float32(0.55998445), np.float32(0.55535656), np.float32(0.5620126), np.float32(0.5445022), np.float32(0.5483614), np.float32(0.5433949), np.float32(0.54569805), np.float32(0.54840535), np.float32(0.5492464), np.float32(0.5525449), np.float32(0.548199), np.float32(0.5414668), np.float32(0.5237514), np.float32(0.5144756), np.float32(0.50986594), np.float32(0.5013211), np.float32(0.4881209), np.float32(0.49124473), np.float32(0.47940573), np.float32(0.4566195), np.float32(0.4528321), np.float32(0.4428425), np.float32(0.4371031), np.float32(0.42669904), np.float32(0.4254207), np.float32(0.426865), np.float32(0.42738098), np.float32(0.41480312), np.float32(0.4032261), np.float32(0.39007825), np.float32(0.36113766), np.float32(0.34414074), np.float32(0.35599852), np.float32(0.32939404), np.float32(0.32731965), np.float32(0.33330452), np.float32(0.3265177), np.float32(0.3309873), np.float32(0.31744114), np.float32(0.29414657), np.float32(0.27199897), np.float32(0.31951284), np.float32(0.27859083), np.float32(0.30718783), np.float32(0.3528019), np.float32(0.32422274), np.float32(0.3912038), np.float32(0.4150221), np.float32(0.44523647), np.float32(0.4251806), np.float32(0.4471485), np.float32(0.42756638), np.float32(0.39850575), np.float32(0.41077188), np.float32(0.4657867), np.float32(0.48163107), np.float32(0.5783194), np.float32(0.5622184), np.float32(0.58821636), np.float32(0.6295903), np.float32(0.60931075), np.float32(0.63047296), np.float32(0.73690706), np.float32(0.7131699), np.float32(0.80055976), np.float32(0.8118079), np.float32(0.8592618), np.float32(0.8770598), np.float32(0.87742174), np.float32(0.89139706), np.float32(0.90009516), np.float32(0.91278327), np.float32(0.92707753), np.float32(0.93571687), np.float32(0.9446348), np.float32(0.9542445), np.float32(0.96036625), np.float32(0.96494037), np.float32(0.9631869), np.float32(0.96186984), np.float32(0.96394646), np.float32(0.9629183), np.float32(0.9623007), np.float32(0.9615028), np.float32(0.9573771), np.float32(0.9535667), np.float32(0.945346), np.float32(0.9372966), np.float32(0.92293185), np.float32(0.9017932), np.float32(0.88645387), np.float32(0.8591997), np.float32(0.86209697), np.float32(0.836329), np.float32(0.8131608), np.float32(0.7699898), np.float32(0.7560255), np.float32(0.7593998), np.float32(0.7664923), np.float32(0.70604765), np.float32(0.6728793), np.float32(0.6859516), np.float32(0.6740564), np.float32(0.68903553), np.float32(0.67715156), np.float32(0.6473594), np.float32(0.63362795), np.float32(0.5814514), np.float32(0.5733082), np.float32(0.5778495), np.float32(0.5854382), np.float32(0.59651154), np.float32(0.6417706), np.float32(0.6405344), np.float32(0.6485747), np.float32(0.6313699), np.float32(0.622252), np.float32(0.62072355), np.float32(0.6028212), np.float32(0.6029969), np.float32(0.5981536), np.float32(0.59426296), np.float32(0.5883157), np.float32(0.5907856), np.float32(0.59105676), np.float32(0.56513506), np.float32(0.5926142), np.float32(0.58204603), np.float32(0.5867302), np.float32(0.5927592), np.float32(0.59703463), np.float32(0.59152716), np.float32(0.5755806), np.float32(0.590915), np.float32(0.5903067), np.float32(0.58768153), np.float32(0.5807163), np.float32(0.5801084), np.float32(0.57952523), np.float32(0.58058584), np.float32(0.578718), np.float32(0.58025277), np.float32(0.5797365), np.float32(0.57746357), np.float32(0.5755338), np.float32(0.5714665), np.float32(0.5677948), np.float32(0.5660575), np.float32(0.5665927), np.float32(0.5682456), np.float32(0.5692863), np.float32(0.569665), np.float32(0.5708754), np.float32(0.5702666), np.float32(0.5663582), np.float32(0.5625547), np.float32(0.5633597), np.float32(0.56065977), np.float32(0.5676534), np.float32(0.57224524), np.float32(0.57031065), np.float32(0.5767071), np.float32(0.5817809), np.float32(0.58339363), np.float32(0.5816844), np.float32(0.5902931), np.float32(0.5987479), np.float32(0.6052871), np.float32(0.6161532), np.float32(0.62264365), np.float32(0.61179304), np.float32(0.61033916), np.float32(0.61168134), np.float32(0.6134287), np.float32(0.60992414), np.float32(0.6102606), np.float32(0.6150969), np.float32(0.61385053), np.float32(0.6110324), np.float32(0.6185652), np.float32(0.63026434), np.float32(0.6197427), np.float32(0.6188315), np.float32(0.62187845), np.float32(0.6110386), np.float32(0.5976964), np.float32(0.5964197), np.float32(0.5936955), np.float32(0.5943002), np.float32(0.59572184), np.float32(0.5923188), np.float32(0.5859025), np.float32(0.5698827), np.float32(0.58248824), np.float32(0.5760739), np.float32(0.57787204), np.float32(0.5821197), np.float32(0.58733314), np.float32(0.59147966), np.float32(0.60020036), np.float32(0.5988704), np.float32(0.60527045), np.float32(0.60517484), np.float32(0.60322845), np.float32(0.5969273), np.float32(0.59993434), np.float32(0.5938744), np.float32(0.5940498), np.float32(0.59854907), np.float32(0.6042555), np.float32(0.6019133), np.float32(0.5997252), np.float32(0.60015285), np.float32(0.5972108), np.float32(0.60571134), np.float32(0.60640925), np.float32(0.60178137), np.float32(0.5949073), np.float32(0.6003841), np.float32(0.6075646), np.float32(0.6041671), np.float32(0.6057332), np.float32(0.6034563), np.float32(0.593729), np.float32(0.5907292), np.float32(0.5932898), np.float32(0.59321094), np.float32(0.5936027), np.float32(0.5879564), np.float32(0.585906), np.float32(0.58705735), np.float32(0.5812973), np.float32(0.57259524), np.float32(0.579926), np.float32(0.57710856), np.float32(0.5741841), np.float32(0.57316625), np.float32(0.5695796), np.float32(0.55532706), np.float32(0.5213135), np.float32(0.5334021), np.float32(0.52713096), np.float32(0.5086273), np.float32(0.5153664), np.float32(0.5565822), np.float32(0.57056606), np.float32(0.59429103), np.float32(0.6095178), np.float32(0.62393606), np.float32(0.6309816), np.float32(0.62315774), np.float32(0.6419884), np.float32(0.6533124), np.float32(0.65132153), np.float32(0.6623374), np.float32(0.7044387), np.float32(0.6937393), np.float32(0.6822662), np.float32(0.70028293), np.float32(0.7052794), np.float32(0.7054859), np.float32(0.73114324), np.float32(0.7628197), np.float32(0.78628147), np.float32(0.80881846), np.float32(0.8284426), np.float32(0.8370089), np.float32(0.8484665), np.float32(0.8580174), np.float32(0.87316966), np.float32(0.8740056), np.float32(0.8802448), np.float32(0.8963094), np.float32(0.92298895), np.float32(0.93366545), np.float32(0.93865585), np.float32(0.94851214), np.float32(0.94863266), np.float32(0.9411995), np.float32(0.93719965), np.float32(0.93810743), np.float32(0.938027), np.float32(0.93652844), np.float32(0.9365185)], 'MCVSALSDPGRTRGVHRTPTRPCDKERLGGPIAHSCPALHPNTCLRMINSPRASAGGWKCLTDRGNGGTSPHRFYGPQGGLNVVAQLSGDETPASQKREERLRKFRELHFKRNEARKLNHQEVVEEDKRLKLPSNWEAKKARLEWELQVDEKRKECVAQGEDYDMVKLLEISAEDAERWERKKKKKNPDPGFSGYAEAQLRQYQRLTKQIQPDMENYERQREECGEDFHPTSNSLIHGTHIPSKESVDRMVEDVEKQMNLFFVFPSLHLTLGWLGSVSVSAVVIQTTTCCHGPYRIEKRSKYSRRRAYNDDADIDYINERNAKFNKKAERFYGKYTAEIKQNLERGTAV': [np.float32(0.9695255), np.float32(0.98050094), np.float32(0.982499), np.float32(0.9830042), np.float32(0.9828461), np.float32(0.97910815), np.float32(0.97593284), np.float32(0.9640968), np.float32(0.9619748), np.float32(0.96923715), np.float32(0.96566784), np.float32(0.9699552), np.float32(0.96787417), np.float32(0.95855093), np.float32(0.96089184), np.float32(0.96066165), np.float32(0.9621327), np.float32(0.9634756), np.float32(0.9577281), np.float32(0.9588024), np.float32(0.953664), np.float32(0.95009154), np.float32(0.94662166), np.float32(0.9427816), np.float32(0.9400968), np.float32(0.9336923), np.float32(0.918343), np.float32(0.90982336), np.float32(0.88023657), np.float32(0.88062984), np.float32(0.8490447), np.float32(0.8487395), np.float32(0.7951058), np.float32(0.74419105), np.float32(0.7728725), np.float32(0.7397747), np.float32(0.7328283), np.float32(0.6502494), np.float32(0.601938), np.float32(0.5567897), np.float32(0.72648317), np.float32(0.7219577), np.float32(0.7247229), np.float32(0.7377724), np.float32(0.72827667), np.float32(0.73877317), np.float32(0.7854406), np.float32(0.7132198), np.float32(0.6415771), np.float32(0.655634), np.float32(0.7161934), np.float32(0.75834286), np.float32(0.7611306), np.float32(0.80354786), np.float32(0.9406895), np.float32(0.90308845), np.float32(0.91465116), np.float32(0.948213), np.float32(0.9393291), np.float32(0.95439523), np.float32(0.9579421), np.float32(0.9498638), np.float32(0.9567816), np.float32(0.9621498), np.float32(0.9718621), np.float32(0.95892555), np.float32(0.95779216), np.float32(0.949287), np.float32(0.9498241), np.float32(0.95747566), np.float32(0.9387685), np.float32(0.92609864), np.float32(0.93107206), np.float32(0.9197211), np.float32(0.93908167), np.float32(0.93524677), np.float32(0.9375259), np.float32(0.9435372), np.float32(0.9454694), np.float32(0.9605141), np.float32(0.9550194), np.float32(0.9519743), np.float32(0.95008594), np.float32(0.9451976), np.float32(0.9345955), np.float32(0.91515476), np.float32(0.9015102), np.float32(0.8703499), np.float32(0.82807094), np.float32(0.77188957), np.float32(0.7247483), np.float32(0.71580744), np.float32(0.74562854), np.float32(0.72854906), np.float32(0.7423458), np.float32(0.7545273), np.float32(0.75077635), np.float32(0.7310515), np.float32(0.7025811), np.float32(0.65785563), np.float32(0.6091025), np.float32(0.565171), np.float32(0.52763873), np.float32(0.4952175), np.float32(0.5060068), np.float32(0.48776227), np.float32(0.47598514), np.float32(0.46293217), np.float32(0.46774676), np.float32(0.4800227), np.float32(0.4976596), np.float32(0.46690035), np.float32(0.46328783), np.float32(0.47465938), np.float32(0.49375957), np.float32(0.48589522), np.float32(0.5223373), np.float32(0.54814583), np.float32(0.5670553), np.float32(0.5714297), np.float32(0.5652581), np.float32(0.56117195), np.float32(0.56594324), np.float32(0.54049677), np.float32(0.51405454), np.float32(0.5423752), np.float32(0.5394924), np.float32(0.5663049), np.float32(0.56776565), np.float32(0.5559782), np.float32(0.54730517), np.float32(0.56237847), np.float32(0.5287151), np.float32(0.5033142), np.float32(0.461772), np.float32(0.43193197), np.float32(0.424742), np.float32(0.40166855), np.float32(0.3982622), np.float32(0.3972995), np.float32(0.4012805), np.float32(0.40417302), np.float32(0.41478056), np.float32(0.41632453), np.float32(0.39305577), np.float32(0.39586264), np.float32(0.39908472), np.float32(0.4065739), np.float32(0.41762143), np.float32(0.42980108), np.float32(0.43887126), np.float32(0.45627868), np.float32(0.43812656), np.float32(0.43378127), np.float32(0.42438728), np.float32(0.45672798), np.float32(0.46201694), np.float32(0.46568927), np.float32(0.47466454), np.float32(0.4833699), np.float32(0.4526642), np.float32(0.45819527), np.float32(0.46062425), np.float32(0.4432882), np.float32(0.4157675), np.float32(0.41384342), np.float32(0.39760852), np.float32(0.37851292), np.float32(0.35306486), np.float32(0.35728255), np.float32(0.36018327), np.float32(0.37291068), np.float32(0.4017315), np.float32(0.41508985), np.float32(0.44222292), np.float32(0.4758326), np.float32(0.5048633), np.float32(0.5345062), np.float32(0.6021562), np.float32(0.6367367), np.float32(0.66326517), np.float32(0.66457117), np.float32(0.6522494), np.float32(0.66118866), np.float32(0.68167734), np.float32(0.6907005), np.float32(0.6528727), np.float32(0.635507), np.float32(0.6330166), np.float32(0.61886716), np.float32(0.6308557), np.float32(0.63169485), np.float32(0.64599866), np.float32(0.62367314), np.float32(0.60741395), np.float32(0.5527061), np.float32(0.48848617), np.float32(0.40061426), np.float32(0.36762536), np.float32(0.3351884), np.float32(0.318123), np.float32(0.31987467), np.float32(0.31871745), np.float32(0.29615712), np.float32(0.29774824), np.float32(0.28719994), np.float32(0.27432707), np.float32(0.25137293), np.float32(0.29615197), np.float32(0.28635162), np.float32(0.30924428), np.float32(0.34454864), np.float32(0.39943674), np.float32(0.36653584), np.float32(0.40346298), np.float32(0.46431693), np.float32(0.46623036), np.float32(0.44719896), np.float32(0.47060868), np.float32(0.5172812), np.float32(0.49532822), np.float32(0.49086708), np.float32(0.48739365), np.float32(0.50781494), np.float32(0.5012523), np.float32(0.5484032), np.float32(0.5697533), np.float32(0.57621175), np.float32(0.6830385), np.float32(0.70083433), np.float32(0.7392403), np.float32(0.7245192), np.float32(0.69836414), np.float32(0.64566153), np.float32(0.6074752), np.float32(0.5050157), np.float32(0.48863953), np.float32(0.49571943), np.float32(0.46473715), np.float32(0.4321383), np.float32(0.43021944), np.float32(0.4064164), np.float32(0.35115546), np.float32(0.3285853), np.float32(0.32869133), np.float32(0.32557175), np.float32(0.32111967), np.float32(0.30486655), np.float32(0.3135694), np.float32(0.25598466), np.float32(0.24180152), np.float32(0.21043628), np.float32(0.18644553), np.float32(0.19591975), np.float32(0.19832681), np.float32(0.19656959), np.float32(0.17812017), np.float32(0.15513952), np.float32(0.14749539), np.float32(0.15783097), np.float32(0.1622107), np.float32(0.16092129), np.float32(0.1903064), np.float32(0.26869783), np.float32(0.22034861), np.float32(0.31732038), np.float32(0.3578494), np.float32(0.31847224), np.float32(0.2874333), np.float32(0.22146176), np.float32(0.19509064), np.float32(0.15483864), np.float32(0.16553718), np.float32(0.2537018), np.float32(0.22187693), np.float32(0.26853454), np.float32(0.26413372), np.float32(0.26799548), np.float32(0.21303289), np.float32(0.24417384), np.float32(0.2669845), np.float32(0.21192017), np.float32(0.20839046), np.float32(0.17425181), np.float32(0.14909609), np.float32(0.12362287), np.float32(0.13413331), np.float32(0.14594758), np.float32(0.1681131), np.float32(0.264818), np.float32(0.24287227), np.float32(0.23077025), np.float32(0.21195592), np.float32(0.269382), np.float32(0.33945918), np.float32(0.39395365), np.float32(0.45670214), np.float32(0.44867384), np.float32(0.46952894), np.float32(0.5005648), np.float32(0.5096084), np.float32(0.5262147), np.float32(0.5552824), np.float32(0.53487766), np.float32(0.46578422), np.float32(0.35320014), np.float32(0.38557538), np.float32(0.3207733), np.float32(0.38528082), np.float32(0.3103534), np.float32(0.36347753), np.float32(0.35119402), np.float32(0.36549747), np.float32(0.324881), np.float32(0.36851653), np.float32(0.4184438), np.float32(0.40282273), np.float32(0.36619785), np.float32(0.38241956), np.float32(0.38325903), np.float32(0.38169393), np.float32(0.3420836), np.float32(0.34723476), np.float32(0.31913278), np.float32(0.2634827), np.float32(0.26298517), np.float32(0.23074104), np.float32(0.20774482), np.float32(0.20292048), np.float32(0.21642512), np.float32(0.20295666), np.float32(0.18637986), np.float32(0.19856976), np.float32(0.23093773), np.float32(0.27335358), np.float32(0.26674452), np.float32(0.29058614), np.float32(0.3379381), np.float32(0.307803), np.float32(0.3409374), np.float32(0.43076438), np.float32(0.46683916), np.float32(0.43259585), np.float32(0.49950826), np.float32(0.5437477), np.float32(0.5211989), np.float32(0.5041748), np.float32(0.52559024), np.float32(0.5488753)], 'MEQFLRDWRQDALNKAQYESAIFVGDKLLAITGDDKDAFWLAQVHFASGSYTRAQALLSKSDLVSRNPSCRYLSAHCLIKQGQYDEALNVLGDRNPTHLIPTASNKRRARGPDAGARSKQPSTGFSRSAAAITGAKSSLSLERQHQRDDEATAAAEEEDALVRRYEAGMCYLRGLCFAKQNAFDRAKECYKDAVRIDVQCFEAFQQLTKNHLMSPDEEWQFLESLGFDSIRVSTPGGEGDDDASAEAATFTKMLYSTRISKYRNPDAFQTAAESLSSHYGLANNPDLLLARADLLYTQCRYRDALGITGSILDADKYNFSVYPLHLACLHELRMTNVLFLVAHDLADHHPEEPCTWLAVGIYYFSIGRVAEARRYFSKASMMDAHFGPAWIGFAHTFAAEGEHDQAISAYSTAARLFTGTHLPQVFLGMQNHAMNNMTVAEEFLKTAYGLCREDPLLLNEMGVVFYHQDRLKDAAAMFRRALDVAEANDGDPQAWLSARTNLAHALRRQRHFNQALDQFDEVLRLGGKDPAIFCAKGLIHLDQGRPGDAVVVLHEALAISPQDPIATELLNKALEDTAGATLLGGEDGDDDDDALGATGPDIAAFERGLVERDRALREQRQARAAATAAAGAAGRPVRDKGKGKERAGTRHRRRESLMDMSDIE': [np.float32(0.30135602), np.float32(0.251987), np.float32(0.24126369), np.float32(0.23895456), np.float32(0.23586589), np.float32(0.23645787), np.float32(0.23599052), np.float32(0.22546224), np.float32(0.21172926), np.float32(0.20072095), np.float32(0.19401793), np.float32(0.17476897), np.float32(0.16755241), np.float32(0.1656484), np.float32(0.16584745), np.float32(0.16187163), np.float32(0.14232528), np.float32(0.13675445), np.float32(0.13194935), np.float32(0.12724835), np.float32(0.13115269), np.float32(0.13367637), np.float32(0.12531856), np.float32(0.13160984), np.float32(0.14494313), np.float32(0.15373872), np.float32(0.14119327), np.float32(0.11078011), np.float32(0.109026104), np.float32(0.09419153), np.float32(0.08345671), np.float32(0.07441254), np.float32(0.07501549), np.float32(0.07199314), np.float32(0.0804816), np.float32(0.08324841), np.float32(0.08901639), np.float32(0.09549961), np.float32(0.09021722), np.float32(0.07978817), np.float32(0.08725304), np.float32(0.091601625), np.float32(0.08868032), np.float32(0.098068275), np.float32(0.094009995), np.float32(0.081738956), np.float32(0.06851532), np.float32(0.07192692), np.float32(0.06541593), np.float32(0.075603716), np.float32(0.08175366), np.float32(0.08479154), np.float32(0.09060528), np.float32(0.10444574), np.float32(0.11666044), np.float32(0.11679943), np.float32(0.13116562), np.float32(0.14297944), np.float32(0.14520453), np.float32(0.14915289), np.float32(0.14940256), np.float32(0.15599482), np.float32(0.13956808), np.float32(0.12650448), np.float32(0.12305084), np.float32(0.10970408), np.float32(0.11450957), np.float32(0.11163101), np.float32(0.11506694), np.float32(0.115754545), np.float32(0.13265006), np.float32(0.14861187), np.float32(0.13720338), np.float32(0.12742177), np.float32(0.14788291), np.float32(0.13093467), np.float32(0.11479807), np.float32(0.11756604), np.float32(0.11535157), np.float32(0.11288875), np.float32(0.11520791), np.float32(0.12017363), np.float32(0.14974636), np.float32(0.1684405), np.float32(0.18103983), np.float32(0.22306842), np.float32(0.2702146), np.float32(0.32744217), np.float32(0.4108201), np.float32(0.47467884), np.float32(0.50238585), np.float32(0.56745094), np.float32(0.6049585), np.float32(0.6305223), np.float32(0.6936753), np.float32(0.75773513), np.float32(0.79229045), np.float32(0.81075436), np.float32(0.85658616), np.float32(0.8837134), np.float32(0.9252008), np.float32(0.93736064), np.float32(0.9477111), np.float32(0.95489156), np.float32(0.95832044), np.float32(0.96384555), np.float32(0.9658171), np.float32(0.9688129), np.float32(0.97286654), np.float32(0.9732695), np.float32(0.97298694), np.float32(0.9714346), np.float32(0.9744048), np.float32(0.9779986), np.float32(0.97763664), np.float32(0.97864723), np.float32(0.9803255), np.float32(0.98016423), np.float32(0.98010534), np.float32(0.9795162), np.float32(0.97927904), np.float32(0.97942513), np.float32(0.9789139), np.float32(0.97874236), np.float32(0.9784067), np.float32(0.97750455), np.float32(0.9759631), np.float32(0.9761983), np.float32(0.9755215), np.float32(0.9722447), np.float32(0.9712062), np.float32(0.96810883), np.float32(0.959401), np.float32(0.9513346), np.float32(0.94133604), np.float32(0.92990726), np.float32(0.92070866), np.float32(0.90844417), np.float32(0.9103073), np.float32(0.8913361), np.float32(0.88482094), np.float32(0.8736767), np.float32(0.850124), np.float32(0.8279743), np.float32(0.8130081), np.float32(0.79937303), np.float32(0.7937271), np.float32(0.7595826), np.float32(0.6680693), np.float32(0.61624897), np.float32(0.5680453), np.float32(0.5273787), np.float32(0.538699), np.float32(0.48032823), np.float32(0.45917663), np.float32(0.43734506), np.float32(0.4238864), np.float32(0.38675463), np.float32(0.36679104), np.float32(0.34732693), np.float32(0.31025544), np.float32(0.24157028), np.float32(0.19714245), np.float32(0.18029742), np.float32(0.17135571), np.float32(0.14082882), np.float32(0.13109265), np.float32(0.1234979), np.float32(0.10791573), np.float32(0.11235826), np.float32(0.10789168), np.float32(0.09706961), np.float32(0.11043245), np.float32(0.1239326), np.float32(0.1311756), np.float32(0.14503245), np.float32(0.13590528), np.float32(0.14523217), np.float32(0.118915156), np.float32(0.12605898), np.float32(0.14523786), np.float32(0.15125741), np.float32(0.1723115), np.float32(0.16990834), np.float32(0.16137457), np.float32(0.15769905), np.float32(0.1577695), np.float32(0.16285163), np.float32(0.14932732), np.float32(0.121668376), np.float32(0.13715215), np.float32(0.11969188), np.float32(0.09926751), np.float32(0.096292675), np.float32(0.10678605), np.float32(0.102787584), np.float32(0.0899103), np.float32(0.09170329), np.float32(0.11100535), np.float32(0.10887417), np.float32(0.108586244), np.float32(0.12543176), np.float32(0.12881885), np.float32(0.11768266), np.float32(0.10759637), np.float32(0.103253394), np.float32(0.10238739), np.float32(0.086879656), np.float32(0.090978645), np.float32(0.094279), np.float32(0.08431352), np.float32(0.0799284), np.float32(0.08486084), np.float32(0.08583209), np.float32(0.084210664), np.float32(0.08668034), np.float32(0.09205766), np.float32(0.08878931), np.float32(0.073418744), np.float32(0.08932692), np.float32(0.08870249), np.float32(0.088074796), np.float32(0.09217435), np.float32(0.09639343), np.float32(0.107329406), np.float32(0.14263949), np.float32(0.17955492), np.float32(0.20835191), np.float32(0.21695459), np.float32(0.22960159), np.float32(0.24283984), np.float32(0.24138318), np.float32(0.25379714), np.float32(0.25666675), np.float32(0.2530798), np.float32(0.24652052), np.float32(0.25576696), np.float32(0.2749391), np.float32(0.26870307), np.float32(0.25683317), np.float32(0.28339088), np.float32(0.28987595), np.float32(0.2720659), np.float32(0.27269107), np.float32(0.27572373), np.float32(0.2892918), np.float32(0.31966713), np.float32(0.28662494), np.float32(0.19852088), np.float32(0.19164601), np.float32(0.15829459), np.float32(0.15281293), np.float32(0.12173183), np.float32(0.10346565), np.float32(0.08949153), np.float32(0.07586204), np.float32(0.06278065), np.float32(0.0670409), np.float32(0.06640431), np.float32(0.065256625), np.float32(0.06102044), np.float32(0.06465097), np.float32(0.067971185), np.float32(0.07138044), np.float32(0.06660723), np.float32(0.07099438), np.float32(0.07664839), np.float32(0.07809366), np.float32(0.08605304), np.float32(0.08051155), np.float32(0.07900589), np.float32(0.09343033), np.float32(0.08865397), np.float32(0.077972375), np.float32(0.080789134), np.float32(0.080418415), np.float32(0.078858525), np.float32(0.0732697), np.float32(0.06666092), np.float32(0.0650906), np.float32(0.068027176), np.float32(0.06518841), np.float32(0.06348683), np.float32(0.06487371), np.float32(0.063558534), np.float32(0.05308699), np.float32(0.053278536), np.float32(0.051680148), np.float32(0.052114375), np.float32(0.04681413), np.float32(0.046662003), np.float32(0.04998842), np.float32(0.045234997), np.float32(0.04507985), np.float32(0.042489037), np.float32(0.036685176), np.float32(0.034167457), np.float32(0.03177383), np.float32(0.032794956), np.float32(0.031977743), np.float32(0.03161124), np.float32(0.034100287), np.float32(0.036284637), np.float32(0.042914893), np.float32(0.05007574), np.float32(0.04849913), np.float32(0.05203299), np.float32(0.055979267), np.float32(0.058735795), np.float32(0.055928264), np.float32(0.052083615), np.float32(0.055647474), np.float32(0.05146635), np.float32(0.051959537), np.float32(0.043354187), np.float32(0.041824088), np.float32(0.03965793), np.float32(0.03855834), np.float32(0.035874717), np.float32(0.03496373), np.float32(0.031442348), np.float32(0.03226855), np.float32(0.031183986), np.float32(0.031795733), np.float32(0.03051816), np.float32(0.027641611), np.float32(0.024467006), np.float32(0.022286668), np.float32(0.017947122), np.float32(0.017264059), np.float32(0.01542808), np.float32(0.013936701), np.float32(0.014312072), np.float32(0.013697226), np.float32(0.015168065), np.float32(0.017729977), np.float32(0.018542316), np.float32(0.021448757), np.float32(0.0246656), np.float32(0.031719234), np.float32(0.03710965), np.float32(0.04023921), np.float32(0.03729682), np.float32(0.03309994), np.float32(0.035669446), np.float32(0.029060649), np.float32(0.02633992), np.float32(0.025688943), np.float32(0.022018157), np.float32(0.024323508), np.float32(0.023548767), np.float32(0.024158437), np.float32(0.023149353), np.float32(0.02199231), np.float32(0.022579897), np.float32(0.023109423), np.float32(0.022945423), np.float32(0.026174178), np.float32(0.023473639), np.float32(0.019869776), np.float32(0.016578944), np.float32(0.015715852), np.float32(0.017155237), np.float32(0.01563531), np.float32(0.015011949), np.float32(0.015159292), np.float32(0.017822718), np.float32(0.018713424), np.float32(0.019455114), np.float32(0.023108793), np.float32(0.024759317), np.float32(0.028251838), np.float32(0.03440277), np.float32(0.04092169), np.float32(0.04791682), np.float32(0.04436745), np.float32(0.051390473), np.float32(0.054081388), np.float32(0.05705078), np.float32(0.056402504), np.float32(0.052892577), np.float32(0.04973964), np.float32(0.04375497), np.float32(0.042143177), np.float32(0.039328333), np.float32(0.03358378), np.float32(0.0305133), np.float32(0.035255376), np.float32(0.042407166), np.float32(0.04094223), np.float32(0.04022951), np.float32(0.04125134), np.float32(0.045076545), np.float32(0.04818498), np.float32(0.044656664), np.float32(0.035422612), np.float32(0.037536956), np.float32(0.041317444), np.float32(0.04104917), np.float32(0.03573019), np.float32(0.033622127), np.float32(0.029194593), np.float32(0.030024366), np.float32(0.035537053), np.float32(0.03809787), np.float32(0.038146242), np.float32(0.04136258), np.float32(0.048350506), np.float32(0.051848818), np.float32(0.049084574), np.float32(0.048491668), np.float32(0.047759634), np.float32(0.046387684), np.float32(0.036973003), np.float32(0.03201485), np.float32(0.031042783), np.float32(0.025338711), np.float32(0.02267899), np.float32(0.022453792), np.float32(0.025208497), np.float32(0.023839828), np.float32(0.026176566), np.float32(0.029057743), np.float32(0.031135334), np.float32(0.030836904), np.float32(0.032646935), np.float32(0.036345605), np.float32(0.035088975), np.float32(0.031528085), np.float32(0.034677725), np.float32(0.03603904), np.float32(0.028976142), np.float32(0.026415117), np.float32(0.027774267), np.float32(0.03130492), np.float32(0.029517038), np.float32(0.02838526), np.float32(0.032774206), np.float32(0.033563364), np.float32(0.033229772), np.float32(0.03878171), np.float32(0.04556601), np.float32(0.044218637), np.float32(0.04395716), np.float32(0.044504404), np.float32(0.04261355), np.float32(0.041303158), np.float32(0.041213244), np.float32(0.044480875), np.float32(0.044137098), np.float32(0.03747551), np.float32(0.038139876), np.float32(0.039404742), np.float32(0.036116563), np.float32(0.031064041), np.float32(0.034765672), np.float32(0.039678574), np.float32(0.038979895), np.float32(0.04031708), np.float32(0.040497445), np.float32(0.048090197), np.float32(0.046692964), np.float32(0.043429453), np.float32(0.044677634), np.float32(0.041123196), np.float32(0.035730258), np.float32(0.033196785), np.float32(0.033049326), np.float32(0.035761755), np.float32(0.035189338), np.float32(0.03502733), np.float32(0.03712631), np.float32(0.035837345), np.float32(0.036086902), np.float32(0.043150797), np.float32(0.050535172), np.float32(0.058359634), np.float32(0.06849217), np.float32(0.08022492), np.float32(0.08489362), np.float32(0.091128), np.float32(0.09248077), np.float32(0.08555413), np.float32(0.08794614), np.float32(0.075585924), np.float32(0.07929684), np.float32(0.083135985), np.float32(0.08743942), np.float32(0.084098354), np.float32(0.093218155), np.float32(0.09491633), np.float32(0.08793855), np.float32(0.082097575), np.float32(0.08292932), np.float32(0.083069935), np.float32(0.08131509), np.float32(0.08751646), np.float32(0.09328767), np.float32(0.09077893), np.float32(0.0877066), np.float32(0.07285966), np.float32(0.07202316), np.float32(0.073699005), np.float32(0.06791405), np.float32(0.060033288), np.float32(0.060365263), np.float32(0.06192804), np.float32(0.0603356), np.float32(0.06174379), np.float32(0.06386384), np.float32(0.06078648), np.float32(0.05728468), np.float32(0.060464196), np.float32(0.06026382), np.float32(0.06457459), np.float32(0.06780159), np.float32(0.071667366), np.float32(0.077240266), np.float32(0.077875346), np.float32(0.07264295), np.float32(0.06636084), np.float32(0.06384338), np.float32(0.05103285), np.float32(0.047473043), np.float32(0.05092449), np.float32(0.046240173), np.float32(0.04000855), np.float32(0.04023611), np.float32(0.04133773), np.float32(0.035372164), np.float32(0.03482889), np.float32(0.038114466), np.float32(0.040483013), np.float32(0.039113123), np.float32(0.045653675), np.float32(0.051903363), np.float32(0.049394663), np.float32(0.041351058), np.float32(0.033964727), np.float32(0.030927146), np.float32(0.024742454), np.float32(0.020867802), np.float32(0.02128619), np.float32(0.022073342), np.float32(0.022692967), np.float32(0.021334548), np.float32(0.024765002), np.float32(0.02721769), np.float32(0.02609977), np.float32(0.031397767), np.float32(0.037037022), np.float32(0.044068903), np.float32(0.05126706), np.float32(0.053491578), np.float32(0.04496681), np.float32(0.042432543), np.float32(0.03888992), np.float32(0.035050686), np.float32(0.029492332), np.float32(0.033088464), np.float32(0.03327214), np.float32(0.035273585), np.float32(0.039325573), np.float32(0.04921418), np.float32(0.067248635), np.float32(0.08275487), np.float32(0.08846918), np.float32(0.09519127), np.float32(0.09807534), np.float32(0.11626267), np.float32(0.125393), np.float32(0.14672774), np.float32(0.1956039), np.float32(0.21355674), np.float32(0.25755876), np.float32(0.29428893), np.float32(0.30304077), np.float32(0.42490807), np.float32(0.5572671), np.float32(0.6303801), np.float32(0.71299076), np.float32(0.7788939), np.float32(0.82764405), np.float32(0.8599987), np.float32(0.86999905), np.float32(0.8827664), np.float32(0.893481), np.float32(0.90001667), np.float32(0.90793425), np.float32(0.9125292), np.float32(0.9225535), np.float32(0.9151546), np.float32(0.907112), np.float32(0.9074674), np.float32(0.90830004), np.float32(0.90114176), np.float32(0.8979905), np.float32(0.8476043), np.float32(0.7946539), np.float32(0.78409535), np.float32(0.78217965), np.float32(0.75826335), np.float32(0.77855253), np.float32(0.75576174), np.float32(0.6547116), np.float32(0.5880664), np.float32(0.59558237), np.float32(0.62294006), np.float32(0.6294309), np.float32(0.6647714), np.float32(0.64151645), np.float32(0.6442417), np.float32(0.6320737), np.float32(0.6151691), np.float32(0.61732924), np.float32(0.60690975), np.float32(0.6280453), np.float32(0.63748735), np.float32(0.66169316), np.float32(0.6919301), np.float32(0.7246604), np.float32(0.75413567), np.float32(0.7659647), np.float32(0.79045326), np.float32(0.8202927), np.float32(0.8683961), np.float32(0.8874244), np.float32(0.9067148), np.float32(0.9226845), np.float32(0.93302315), np.float32(0.947094), np.float32(0.952619), np.float32(0.96057564), np.float32(0.96580106), np.float32(0.96905273), np.float32(0.97180253), np.float32(0.9736612), np.float32(0.9751213), np.float32(0.9760824), np.float32(0.97619325), np.float32(0.974478), np.float32(0.9741303), np.float32(0.97387594), np.float32(0.9729532), np.float32(0.97063833), np.float32(0.9680111), np.float32(0.96630335), np.float32(0.96188736), np.float32(0.96044517), np.float32(0.95574856), np.float32(0.9519874), np.float32(0.9536548), np.float32(0.9504346), np.float32(0.95159155), np.float32(0.9437026), np.float32(0.94280696), np.float32(0.93273354), np.float32(0.92777866), np.float32(0.91587156), np.float32(0.9262858), np.float32(0.93106854), np.float32(0.9254242), np.float32(0.9278485), np.float32(0.92489725)], 'MAALRAGRGAGWILRAWRALGGFRWGKRPLLTPDLRALLTSGTSDPRARVTYGTPSLRARLSVGVPEPRVRLTSGTPGPREQLTEGTPDIRTQEASGNSGSRSRAWLAVALGAGGAVLLLLWGGGRGPPAVLAEVSGPPPTSPRSQYNFIADVVEKTAPAVVYIEILDRHPFSGREIPISNGSGFVVAADGLIVTNAHVVADRRKVRVRLLSGDTYEAIVTAVDPVADIATLRIQTKDPLPTLPLGCSSEVRQGEFVVAMGSPFALQNTITSGIVSSAQRPARDLGLPQTNVEYIQTDAAIDFGNSGGPLVNLDGEVIGVNTMKVTAGISFAIPSDRLREFLRRGEQENSSCGINGSRHCYIGVMMLTLTPSILAELQLRDPRFPDVRYGVLIHKVILGSPAHRAGLRPGDVILAIGDKVARSAEDIYEAVRTQPKMALRIRRGRETLTLYVTPEITE': [np.float32(0.87659526), np.float32(0.76634496), np.float32(0.829007), np.float32(0.93104255), np.float32(0.83088726), np.float32(0.8584168), np.float32(0.87921333), np.float32(0.9056431), np.float32(0.92136955), np.float32(0.9307215), np.float32(0.93465614), np.float32(0.9553649), np.float32(0.9580256), np.float32(0.95529467), np.float32(0.95498574), np.float32(0.95923316), np.float32(0.9613733), np.float32(0.95872205), np.float32(0.9593659), np.float32(0.96967196), np.float32(0.96260124), np.float32(0.96287906), np.float32(0.96670055), np.float32(0.9699365), np.float32(0.9667618), np.float32(0.9585857), np.float32(0.9588516), np.float32(0.95870334), np.float32(0.960223), np.float32(0.95675427), np.float32(0.954555), np.float32(0.9552899), np.float32(0.94786555), np.float32(0.95045096), np.float32(0.948488), np.float32(0.93840504), np.float32(0.9407334), np.float32(0.9381864), np.float32(0.9368423), np.float32(0.9250338), np.float32(0.91470814), np.float32(0.9139734), np.float32(0.91512775), np.float32(0.91182286), np.float32(0.9139302), np.float32(0.91768616), np.float32(0.9201969), np.float32(0.9254037), np.float32(0.92918843), np.float32(0.9379332), np.float32(0.9381886), np.float32(0.9368237), np.float32(0.93553716), np.float32(0.93752563), np.float32(0.9342071), np.float32(0.93251944), np.float32(0.92437387), np.float32(0.92983514), np.float32(0.93739444), np.float32(0.93496054), np.float32(0.9294351), np.float32(0.9169499), np.float32(0.9211142), np.float32(0.91486067), np.float32(0.9208371), np.float32(0.92354286), np.float32(0.91794264), np.float32(0.92705834), np.float32(0.9268991), np.float32(0.94900113), np.float32(0.94464594), np.float32(0.95156306), np.float32(0.9513656), np.float32(0.9440098), np.float32(0.9412431), np.float32(0.94731873), np.float32(0.94383943), np.float32(0.9444264), np.float32(0.94814247), np.float32(0.95233136), np.float32(0.9582638), np.float32(0.9578957), np.float32(0.9654078), np.float32(0.9567413), np.float32(0.96291584), np.float32(0.9436411), np.float32(0.9325361), np.float32(0.9390182), np.float32(0.93181276), np.float32(0.9283557), np.float32(0.92277074), np.float32(0.9076126), np.float32(0.8737883), np.float32(0.8302129), np.float32(0.8122928), np.float32(0.80191725), np.float32(0.8057269), np.float32(0.8105767), np.float32(0.817964), np.float32(0.79844296), np.float32(0.77979064), np.float32(0.80428714), np.float32(0.75358033), np.float32(0.78864485), np.float32(0.8325537), np.float32(0.7494269), np.float32(0.60642165), np.float32(0.6713739), np.float32(0.7360441), np.float32(0.8054623), np.float32(0.6038706), np.float32(0.62121105), np.float32(0.81914216), np.float32(0.7509198), np.float32(0.7719992), np.float32(0.76951927), np.float32(0.6924757), np.float32(0.7296343), np.float32(0.7814449), np.float32(0.73576736), np.float32(0.64700866), np.float32(0.4174851), np.float32(0.274935), np.float32(0.7855197), np.float32(0.8653951), np.float32(0.89114064), np.float32(0.90192735), np.float32(0.9004031), np.float32(0.88814384), np.float32(0.90324354), np.float32(0.8716766), np.float32(0.8468817), np.float32(0.820241), np.float32(0.7790576), np.float32(0.7383638), np.float32(0.70942795), np.float32(0.67153525), np.float32(0.5552687), np.float32(0.5902779), np.float32(0.5612082), np.float32(0.52175754), np.float32(0.25932488), np.float32(0.20044279), np.float32(0.1558124), np.float32(0.1355507), np.float32(0.12773532), np.float32(0.12274892), np.float32(0.12002889), np.float32(0.115858), np.float32(0.105666935), np.float32(0.085758954), np.float32(0.06646105), np.float32(0.05490217), np.float32(0.043229748), np.float32(0.03726297), np.float32(0.032475617), np.float32(0.029399566), np.float32(0.030566284), np.float32(0.03259555), np.float32(0.036832444), np.float32(0.035690103), np.float32(0.04084968), np.float32(0.04480383), np.float32(0.056927804), np.float32(0.060043402), np.float32(0.05863902), np.float32(0.06285243), np.float32(0.05149308), np.float32(0.044967055), np.float32(0.04528424), np.float32(0.050432835), np.float32(0.050555363), np.float32(0.051646713), np.float32(0.04779605), np.float32(0.05037554), np.float32(0.047875263), np.float32(0.046886533), np.float32(0.04569906), np.float32(0.049494926), np.float32(0.049031597), np.float32(0.04239584), np.float32(0.03827457), np.float32(0.03528361), np.float32(0.029942187), np.float32(0.029429995), np.float32(0.025975864), np.float32(0.024538623), np.float32(0.022026645), np.float32(0.020189926), np.float32(0.020134032), np.float32(0.020930286), np.float32(0.022327842), np.float32(0.026324492), np.float32(0.027515186), np.float32(0.026527379), np.float32(0.026888525), np.float32(0.02551038), np.float32(0.028965043), np.float32(0.029488599), np.float32(0.031318687), np.float32(0.04120489), np.float32(0.044574156), np.float32(0.048033994), np.float32(0.055881225), np.float32(0.056722444), np.float32(0.064792745), np.float32(0.06607292), np.float32(0.060989138), np.float32(0.058661044), np.float32(0.059540212), np.float32(0.05789678), np.float32(0.059886392), np.float32(0.061456047), np.float32(0.06253746), np.float32(0.056773517), np.float32(0.050902206), np.float32(0.050996233), np.float32(0.044156093), np.float32(0.048569083), np.float32(0.0485984), np.float32(0.04986795), np.float32(0.050843045), np.float32(0.05374464), np.float32(0.05883046), np.float32(0.05928133), np.float32(0.065254405), np.float32(0.06574582), np.float32(0.06853376), np.float32(0.06841069), np.float32(0.073162295), np.float32(0.080792956), np.float32(0.08538693), np.float32(0.09309796), np.float32(0.09262155), np.float32(0.10135736), np.float32(0.09872956), np.float32(0.10567394), np.float32(0.10933388), np.float32(0.1119651), np.float32(0.1101507), np.float32(0.11280083), np.float32(0.12292355), np.float32(0.12335108), np.float32(0.12096702), np.float32(0.115772694), np.float32(0.10245322), np.float32(0.100284174), np.float32(0.08896883), np.float32(0.08495673), np.float32(0.0750257), np.float32(0.064954855), np.float32(0.060743913), np.float32(0.056533866), np.float32(0.048089273), np.float32(0.04438927), np.float32(0.04654747), np.float32(0.0481142), np.float32(0.049119618), np.float32(0.04664948), np.float32(0.04247183), np.float32(0.04114412), np.float32(0.044687483), np.float32(0.03881876), np.float32(0.03942992), np.float32(0.036773376), np.float32(0.035805717), np.float32(0.037761327), np.float32(0.042880684), np.float32(0.050937165), np.float32(0.057429697), np.float32(0.06583652), np.float32(0.07723106), np.float32(0.08366121), np.float32(0.09165415), np.float32(0.109497696), np.float32(0.10158501), np.float32(0.10968635), np.float32(0.12926018), np.float32(0.12996222), np.float32(0.13451146), np.float32(0.12781473), np.float32(0.13189884), np.float32(0.14875485), np.float32(0.14095274), np.float32(0.14955576), np.float32(0.1454582), np.float32(0.14837939), np.float32(0.14745481), np.float32(0.15053129), np.float32(0.13814816), np.float32(0.1253587), np.float32(0.11080073), np.float32(0.11216677), np.float32(0.11323147), np.float32(0.12809202), np.float32(0.11116279), np.float32(0.093538806), np.float32(0.088485315), np.float32(0.075068645), np.float32(0.07534693), np.float32(0.07956373), np.float32(0.070512295), np.float32(0.07108703), np.float32(0.065239966), np.float32(0.07164515), np.float32(0.065841824), np.float32(0.065155566), np.float32(0.06616396), np.float32(0.06164778), np.float32(0.06479922), np.float32(0.06799345), np.float32(0.06543435), np.float32(0.068060406), np.float32(0.06950943), np.float32(0.07141234), np.float32(0.075136796), np.float32(0.072342254), np.float32(0.054370135), np.float32(0.051246688), np.float32(0.042020734), np.float32(0.04024994), np.float32(0.036018275), np.float32(0.036464058), np.float32(0.038638465), np.float32(0.04153621), np.float32(0.044895235), np.float32(0.041892007), np.float32(0.046015915), np.float32(0.047127433), np.float32(0.045772173), np.float32(0.045165), np.float32(0.053583518), np.float32(0.05669359), np.float32(0.057184037), np.float32(0.06481393), np.float32(0.07482992), np.float32(0.07511099), np.float32(0.08092062), np.float32(0.08659104), np.float32(0.09338145), np.float32(0.09660885), np.float32(0.11011151), np.float32(0.11488376), np.float32(0.121021025), np.float32(0.12153713), np.float32(0.12888083), np.float32(0.13385333), np.float32(0.12528417), np.float32(0.1155139), np.float32(0.10475318), np.float32(0.09734855), np.float32(0.08968024), np.float32(0.07320654), np.float32(0.07994004), np.float32(0.08501651), np.float32(0.06818702), np.float32(0.058321718), np.float32(0.05304177), np.float32(0.040644333), np.float32(0.032852817), np.float32(0.027104244), np.float32(0.026446387), np.float32(0.023921805), np.float32(0.025154801), np.float32(0.023942182), np.float32(0.021912195), np.float32(0.023143638), np.float32(0.020349903), np.float32(0.023200307), np.float32(0.028178237), np.float32(0.033322606), np.float32(0.039765827), np.float32(0.04407734), np.float32(0.04891447), np.float32(0.05658845), np.float32(0.06721204), np.float32(0.072962515), np.float32(0.07494769), np.float32(0.076862134), np.float32(0.07973391), np.float32(0.07983531), np.float32(0.07668714), np.float32(0.075788565), np.float32(0.07008516), np.float32(0.0670935), np.float32(0.0652492), np.float32(0.06848617), np.float32(0.07150363), np.float32(0.07093), np.float32(0.0786838), np.float32(0.08245971), np.float32(0.08623889), np.float32(0.09265474), np.float32(0.09814515), np.float32(0.09888772), np.float32(0.08334277), np.float32(0.08896763), np.float32(0.0943896), np.float32(0.08743333), np.float32(0.08319298), np.float32(0.07208625), np.float32(0.066571146), np.float32(0.061538853), np.float32(0.05967427), np.float32(0.057686795), np.float32(0.06070031), np.float32(0.07021755), np.float32(0.069093265), np.float32(0.07108066), np.float32(0.07145075), np.float32(0.082062736), np.float32(0.07811408), np.float32(0.071591996), np.float32(0.074867696), np.float32(0.07897987), np.float32(0.06673068), np.float32(0.05898948), np.float32(0.0652239), np.float32(0.06710359), np.float32(0.062275458), np.float32(0.06391566), np.float32(0.064607784), np.float32(0.064271614), np.float32(0.067310445), np.float32(0.07989056), np.float32(0.0814227), np.float32(0.08171825), np.float32(0.08972479), np.float32(0.09940371), np.float32(0.10543632), np.float32(0.10447145), np.float32(0.10909896), np.float32(0.11782675), np.float32(0.13257886), np.float32(0.13454472), np.float32(0.14214), np.float32(0.13807453), np.float32(0.14010061), np.float32(0.12787367), np.float32(0.1364211), np.float32(0.13116094), np.float32(0.12150891), np.float32(0.13621046), np.float32(0.16764814), np.float32(0.17158368), np.float32(0.1839066), np.float32(0.19397245), np.float32(0.18267351), np.float32(0.17529474), np.float32(0.19584222), np.float32(0.2374046), np.float32(0.25731257), np.float32(0.2634144), np.float32(0.32496163), np.float32(0.30608153), np.float32(0.2731725), np.float32(0.30283335), np.float32(0.30935097)], 'MLDAKPGVEQWVRRLAAQAALDERTVDEALQLVEQVRFPEDEASWAACALLVAVQSPETAGHVLGAFLRCADVTPQPSPKGRGNCISDFFERAKMISPTAQRMEQLLVVIANVHRKFVELYQGDIFDEERAWICFLTALALLASRGGPLGELPDLVSAYHLMVAVIRRLQLKMLKQPDILEEDVERYLARLETTMIPWDDTSGMQDLYNSVFVGRLGFDGRILLQAHHLGQMLCEMHKFPAKDAAPTLVQRVRPERCVPRFSRVISETLSSLRAKRQRMESTPLSSSSSSSSSMAVKPSLHAEQVPPARGASAEDEQHSSTAPGPKSTALIYNDAETPMPSTQCVYPDQKDSADAVFDELAAAAALQNLARPREADSAGGKVAAALRTPQRAALSTQNPNRVPPPSPRRTPIRGGIASVRWVRAITALASRVCDNLRETYGGLGVDPLGFANSATGYLLQSFTERFHPETAEQRIGEVMAVYWYALESILNAETQRMNGSTDFVPKLLALQPFHKALLLCAVETVCASYGIRDEIHFEHLLESLKLSPFDFIKIIGAYVLNVENLPPQAKRRLAACQECVLCVLAWQSDSLLVRALRTGDMSSIPTAALDLFFDKLLMQADYRILNVCARLGICEEAFENRVWSIFKLALTEQWELFIGRHLDTVLLCCFYGAAKTQRSLQFKFVDIIRAYRAVVADSECIRLSDSLQTVYRDLALDDGGRGDIIAFYNLIFVPHMKRYLLGQTTPEGPAAALSMSSTPERRRESESELDAHHVNAPHASPVSSPGLGPRIVDKIISSPLRLPRIRSQSGVVSLRASPATSPRNTFPVWTLPTYSPQSTLTPLASSRRAALLAARLPPNASPQFQAPRPEGSPSTRTQAAAAEAETQAEAAPASPHQPLAEQRITSPPGRRKLVFF': [np.float32(0.42383868), np.float32(0.4235005), np.float32(0.37347093), np.float32(0.3575233), np.float32(0.3300336), np.float32(0.31443825), np.float32(0.31013015), np.float32(0.2835072), np.float32(0.31999066), np.float32(0.30115426), np.float32(0.29897505), np.float32(0.29105556), np.float32(0.31022042), np.float32(0.24535136), np.float32(0.23150444), np.float32(0.20766777), np.float32(0.18377608), np.float32(0.14733663), np.float32(0.13591462), np.float32(0.1436455), np.float32(0.12488417), np.float32(0.110851504), np.float32(0.10527461), np.float32(0.11705599), np.float32(0.12742543), np.float32(0.13151652), np.float32(0.12955521), np.float32(0.15468077), np.float32(0.16711576), np.float32(0.1612418), np.float32(0.16604386), np.float32(0.1643904), np.float32(0.15522367), np.float32(0.14921705), np.float32(0.12946533), np.float32(0.09606871), np.float32(0.07834189), np.float32(0.07305581), np.float32(0.07295382), np.float32(0.056314215), np.float32(0.050618354), np.float32(0.05752985), np.float32(0.059734467), np.float32(0.059003953), np.float32(0.061420258), np.float32(0.07447159), np.float32(0.08103548), np.float32(0.0767287), np.float32(0.075301364), np.float32(0.07017093), np.float32(0.07789906), np.float32(0.06378236), np.float32(0.051353604), np.float32(0.04277631), np.float32(0.03917412), np.float32(0.037059657), np.float32(0.03425078), np.float32(0.040066622), np.float32(0.038319267), np.float32(0.04324456), np.float32(0.0506854), np.float32(0.054158755), np.float32(0.058991816), np.float32(0.073064886), np.float32(0.098333865), np.float32(0.11591399), np.float32(0.12895313), np.float32(0.13468386), np.float32(0.15737262), np.float32(0.16069646), np.float32(0.16796343), np.float32(0.15921204), np.float32(0.17044103), np.float32(0.16588949), np.float32(0.15087892), np.float32(0.15673144), np.float32(0.16914813), np.float32(0.14996268), np.float32(0.14911956), np.float32(0.17098981), np.float32(0.1740094), np.float32(0.15989392), np.float32(0.17341489), np.float32(0.21279702), np.float32(0.18144232), np.float32(0.16874388), np.float32(0.16219087), np.float32(0.14165862), np.float32(0.13096279), np.float32(0.12741418), np.float32(0.12564749), np.float32(0.11192487), np.float32(0.092147246), np.float32(0.089131035), np.float32(0.071290344), np.float32(0.063208975), np.float32(0.060313527), np.float32(0.062183544), np.float32(0.060178615), np.float32(0.05623036), np.float32(0.05537705), np.float32(0.05763863), np.float32(0.05734353), np.float32(0.054682862), np.float32(0.05369931), np.float32(0.052973125), np.float32(0.047755133), np.float32(0.047709726), np.float32(0.04373726), np.float32(0.04125257), np.float32(0.04038159), np.float32(0.04001577), np.float32(0.04191392), np.float32(0.03907334), np.float32(0.038620103), np.float32(0.042486206), np.float32(0.042394895), np.float32(0.047298603), np.float32(0.05214953), np.float32(0.05097487), np.float32(0.04206798), np.float32(0.04211514), np.float32(0.042130005), np.float32(0.03707489), np.float32(0.033949327), np.float32(0.033709597), np.float32(0.030656775), np.float32(0.02408724), np.float32(0.020526374), np.float32(0.02361997), np.float32(0.021365078), np.float32(0.021487042), np.float32(0.023128651), np.float32(0.025131151), np.float32(0.02668358), np.float32(0.023639498), np.float32(0.024048371), np.float32(0.020403206), np.float32(0.022631347), np.float32(0.023203593), np.float32(0.021725848), np.float32(0.023153534), np.float32(0.024492478), np.float32(0.025502587), np.float32(0.026332427), np.float32(0.029572176), np.float32(0.029596515), np.float32(0.031984456), np.float32(0.036932558), np.float32(0.03727889), np.float32(0.03644363), np.float32(0.040223535), np.float32(0.040820487), np.float32(0.0411829), np.float32(0.04144268), np.float32(0.043090407), np.float32(0.042171586), np.float32(0.031941533), np.float32(0.029423516), np.float32(0.028804155), np.float32(0.028035209), np.float32(0.027485607), np.float32(0.025061125), np.float32(0.026053613), np.float32(0.02876134), np.float32(0.028166011), np.float32(0.03055527), np.float32(0.033401236), np.float32(0.03641579), np.float32(0.039322384), np.float32(0.05102517), np.float32(0.057835225), np.float32(0.052899137), np.float32(0.05931089), np.float32(0.07124214), np.float32(0.07277187), np.float32(0.06795446), np.float32(0.078828014), np.float32(0.08992324), np.float32(0.080698706), np.float32(0.08264128), np.float32(0.09013637), np.float32(0.09334857), np.float32(0.09024573), np.float32(0.08448925), np.float32(0.08969333), np.float32(0.095032185), np.float32(0.092841595), np.float32(0.09609954), np.float32(0.09442295), np.float32(0.08589437), np.float32(0.08473993), np.float32(0.08392845), np.float32(0.079808235), np.float32(0.07233622), np.float32(0.07100197), np.float32(0.07370674), np.float32(0.0714229), np.float32(0.06611107), np.float32(0.07029288), np.float32(0.072530605), np.float32(0.065898776), np.float32(0.06761843), np.float32(0.07853475), np.float32(0.07700889), np.float32(0.075859345), np.float32(0.07550718), np.float32(0.07797364), np.float32(0.07975802), np.float32(0.07291763), np.float32(0.064997874), np.float32(0.054561444), np.float32(0.04993299), np.float32(0.048611045), np.float32(0.044224843), np.float32(0.044942133), np.float32(0.04883166), np.float32(0.043301266), np.float32(0.04671606), np.float32(0.049736217), np.float32(0.04909281), np.float32(0.0467514), np.float32(0.044754986), np.float32(0.049327854), np.float32(0.053882614), np.float32(0.054612804), np.float32(0.059130337), np.float32(0.05965435), np.float32(0.06298803), np.float32(0.064792804), np.float32(0.0726898), np.float32(0.08290358), np.float32(0.09246866), np.float32(0.09665), np.float32(0.10986341), np.float32(0.12443395), np.float32(0.13552521), np.float32(0.1429395), np.float32(0.17121412), np.float32(0.1826614), np.float32(0.18320799), np.float32(0.2146181), np.float32(0.24268846), np.float32(0.24457422), np.float32(0.27369228), np.float32(0.28630486), np.float32(0.32045755), np.float32(0.3180739), np.float32(0.427981), np.float32(0.4081014), np.float32(0.34161296), np.float32(0.3867949), np.float32(0.338753), np.float32(0.31225958), np.float32(0.31248707), np.float32(0.32078534), np.float32(0.3083642), np.float32(0.32847294), np.float32(0.3904636), np.float32(0.36549228), np.float32(0.32929346), np.float32(0.35389745), np.float32(0.3676962), np.float32(0.38221517), np.float32(0.4000886), np.float32(0.3962534), np.float32(0.41965005), np.float32(0.4313023), np.float32(0.44894984), np.float32(0.465208), np.float32(0.48939088), np.float32(0.5446206), np.float32(0.55947953), np.float32(0.6131298), np.float32(0.6885364), np.float32(0.66702926), np.float32(0.696832), np.float32(0.75993943), np.float32(0.7997434), np.float32(0.83374244), np.float32(0.8533427), np.float32(0.8677755), np.float32(0.891888), np.float32(0.9232704), np.float32(0.94888467), np.float32(0.95937634), np.float32(0.96871233), np.float32(0.9735353), np.float32(0.97712654), np.float32(0.9776804), np.float32(0.9781296), np.float32(0.98010147), np.float32(0.98089695), np.float32(0.98122704), np.float32(0.9821515), np.float32(0.9830631), np.float32(0.98322934), np.float32(0.984303), np.float32(0.9846703), np.float32(0.98473376), np.float32(0.9847248), np.float32(0.9847919), np.float32(0.98431087), np.float32(0.98410934), np.float32(0.984201), np.float32(0.9843305), np.float32(0.9840146), np.float32(0.98348457), np.float32(0.9834278), np.float32(0.98348063), np.float32(0.98358536), np.float32(0.9840152), np.float32(0.98367244), np.float32(0.9830468), np.float32(0.98335856), np.float32(0.98231953), np.float32(0.9816304), np.float32(0.9801414), np.float32(0.9803279), np.float32(0.97931355), np.float32(0.97803694), np.float32(0.9758423), np.float32(0.9757924), np.float32(0.97329754), np.float32(0.9742193), np.float32(0.97462565), np.float32(0.9745198), np.float32(0.97420925), np.float32(0.97392684), np.float32(0.97371453), np.float32(0.97316927), np.float32(0.9738921), np.float32(0.9735067), np.float32(0.9730705), np.float32(0.97126627), np.float32(0.9704844), np.float32(0.96915305), np.float32(0.9680048), np.float32(0.9660859), np.float32(0.9658063), np.float32(0.9624163), np.float32(0.96201056), np.float32(0.9599457), np.float32(0.95435256), np.float32(0.94639546), np.float32(0.9341812), np.float32(0.9065821), np.float32(0.89267796), np.float32(0.8691318), np.float32(0.84389293), np.float32(0.82579744), np.float32(0.7596903), np.float32(0.7408188), np.float32(0.73304474), np.float32(0.71444374), np.float32(0.7029843), np.float32(0.7055173), np.float32(0.71528816), np.float32(0.732842), np.float32(0.738125), np.float32(0.723052), np.float32(0.74406564), np.float32(0.75533426), np.float32(0.7618689), np.float32(0.78388435), np.float32(0.8026689), np.float32(0.80417705), np.float32(0.8134801), np.float32(0.82027364), np.float32(0.83916426), np.float32(0.8476259), np.float32(0.8557584), np.float32(0.8719473), np.float32(0.8870696), np.float32(0.89739364), np.float32(0.9253235), np.float32(0.9426869), np.float32(0.95308346), np.float32(0.9598925), np.float32(0.96613985), np.float32(0.9670988), np.float32(0.968211), np.float32(0.9700468), np.float32(0.9701835), np.float32(0.9726546), np.float32(0.97448665), np.float32(0.97500014), np.float32(0.975023), np.float32(0.97438043), np.float32(0.97579247), np.float32(0.9762725), np.float32(0.9767446), np.float32(0.97814786), np.float32(0.9784505), np.float32(0.97801846), np.float32(0.97713643), np.float32(0.9762857), np.float32(0.97791255), np.float32(0.97855145), np.float32(0.97653484), np.float32(0.9760383), np.float32(0.9745077), np.float32(0.9730357), np.float32(0.96713567), np.float32(0.95943195), np.float32(0.9522892), np.float32(0.9352136), np.float32(0.90802455), np.float32(0.89450806), np.float32(0.870281), np.float32(0.83920586), np.float32(0.8093549), np.float32(0.7169709), np.float32(0.59981817), np.float32(0.49791327), np.float32(0.4697432), np.float32(0.4357711), np.float32(0.32616076), np.float32(0.2675471), np.float32(0.24126272), np.float32(0.1960892), np.float32(0.13213749), np.float32(0.1527459), np.float32(0.12082248), np.float32(0.09970305), np.float32(0.09045277), np.float32(0.09289659), np.float32(0.08637569), np.float32(0.07286029), np.float32(0.077134274), np.float32(0.08076637), np.float32(0.07532834), np.float32(0.071780704), np.float32(0.07395119), np.float32(0.08097567), np.float32(0.0771263), np.float32(0.08261989), np.float32(0.0940557), np.float32(0.093789436), np.float32(0.08177605), np.float32(0.10643945), np.float32(0.109479986), np.float32(0.11316261), np.float32(0.10275258), np.float32(0.12178696), np.float32(0.12091343), np.float32(0.093624294), np.float32(0.08657398), np.float32(0.09449037), np.float32(0.087465465), np.float32(0.07292804), np.float32(0.065124266), np.float32(0.075488746), np.float32(0.08131705), np.float32(0.06836804), np.float32(0.06731853), np.float32(0.069439515), np.float32(0.078493185), np.float32(0.081061475), np.float32(0.07873366), np.float32(0.08135883), np.float32(0.087278225), np.float32(0.087185815), np.float32(0.08124194), np.float32(0.077363744), np.float32(0.077511266), np.float32(0.07233393), np.float32(0.067857325), np.float32(0.06632216), np.float32(0.061665125), np.float32(0.05824119), np.float32(0.062969096), np.float32(0.05676407), np.float32(0.054900315), np.float32(0.05309321), np.float32(0.051302396), np.float32(0.045616616), np.float32(0.039470386), np.float32(0.037831735), np.float32(0.036301672), np.float32(0.03410666), np.float32(0.031202538), np.float32(0.029758751), np.float32(0.033739086), np.float32(0.037376445), np.float32(0.03551738), np.float32(0.036592644), np.float32(0.041048616), np.float32(0.043798544), np.float32(0.047934186), np.float32(0.0513734), np.float32(0.059108604), np.float32(0.057110813), np.float32(0.06282383), np.float32(0.067382194), np.float32(0.071575195), np.float32(0.0756511), np.float32(0.083204895), np.float32(0.10066496), np.float32(0.092432775), np.float32(0.10204409), np.float32(0.10984326), np.float32(0.10737897), np.float32(0.10279831), np.float32(0.09460502), np.float32(0.07968826), np.float32(0.0690086), np.float32(0.057293292), np.float32(0.047741953), np.float32(0.039911725), np.float32(0.033655383), np.float32(0.029201595), np.float32(0.027474161), np.float32(0.023687271), np.float32(0.020474363), np.float32(0.021604264), np.float32(0.021870937), np.float32(0.02100245), np.float32(0.020976204), np.float32(0.02330062), np.float32(0.024597747), np.float32(0.026869057), np.float32(0.029845571), np.float32(0.031119898), np.float32(0.030263674), np.float32(0.028421685), np.float32(0.030332047), np.float32(0.03123582), np.float32(0.030854868), np.float32(0.033314075), np.float32(0.040755637), np.float32(0.044060986), np.float32(0.04416985), np.float32(0.054096475), np.float32(0.062026363), np.float32(0.06400126), np.float32(0.064430974), np.float32(0.07052413), np.float32(0.07417402), np.float32(0.06439441), np.float32(0.0640263), np.float32(0.065945916), np.float32(0.05776458), np.float32(0.050582025), np.float32(0.04307643), np.float32(0.039768357), np.float32(0.035370126), np.float32(0.033023406), np.float32(0.032822005), np.float32(0.035181295), np.float32(0.032709565), np.float32(0.035748843), np.float32(0.043326974), np.float32(0.046283178), np.float32(0.046226766), np.float32(0.05166015), np.float32(0.062113516), np.float32(0.056588687), np.float32(0.063035816), np.float32(0.07165472), np.float32(0.07556588), np.float32(0.06520342), np.float32(0.06478985), np.float32(0.0724419), np.float32(0.066960335), np.float32(0.063458286), np.float32(0.07281564), np.float32(0.07940361), np.float32(0.08619011), np.float32(0.085270695), np.float32(0.08447924), np.float32(0.08396353), np.float32(0.0778931), np.float32(0.073968865), np.float32(0.071614325), np.float32(0.05726458), np.float32(0.050195925), np.float32(0.052650735), np.float32(0.048885487), np.float32(0.04084922), np.float32(0.034077495), np.float32(0.030420542), np.float32(0.029210009), np.float32(0.025779571), np.float32(0.022780547), np.float32(0.02591845), np.float32(0.026772207), np.float32(0.027702708), np.float32(0.033629153), np.float32(0.03413005), np.float32(0.035743877), np.float32(0.04152901), np.float32(0.04419361), np.float32(0.050182976), np.float32(0.061391003), np.float32(0.0634098), np.float32(0.066195264), np.float32(0.06441953), np.float32(0.06608238), np.float32(0.06753861), np.float32(0.06443093), np.float32(0.057618935), np.float32(0.05768432), np.float32(0.068400756), np.float32(0.07341951), np.float32(0.07869671), np.float32(0.07641678), np.float32(0.082008034), np.float32(0.08010574), np.float32(0.07041248), np.float32(0.06339659), np.float32(0.062263012), np.float32(0.049793806), np.float32(0.046993803), np.float32(0.04393946), np.float32(0.038540386), np.float32(0.037827168), np.float32(0.037164517), np.float32(0.03631377), np.float32(0.034573156), np.float32(0.03559409), np.float32(0.036144678), np.float32(0.035898894), np.float32(0.03819614), np.float32(0.04611373), np.float32(0.052626856), np.float32(0.04639259), np.float32(0.04522453), np.float32(0.051706735), np.float32(0.05163171), np.float32(0.047868602), np.float32(0.043485418), np.float32(0.044699088), np.float32(0.042553626), np.float32(0.04251115), np.float32(0.0410408), np.float32(0.042506035), np.float32(0.041763052), np.float32(0.03761287), np.float32(0.041724246), np.float32(0.050702345), np.float32(0.055963434), np.float32(0.052977525), np.float32(0.05529091), np.float32(0.051350225), np.float32(0.05104705), np.float32(0.054948952), np.float32(0.04935045), np.float32(0.04761842), np.float32(0.047730073), np.float32(0.049228452), np.float32(0.045708407), np.float32(0.04191635), np.float32(0.038032953), np.float32(0.03700055), np.float32(0.038695753), np.float32(0.03447497), np.float32(0.035127856), np.float32(0.036367305), np.float32(0.034532975), np.float32(0.033847116), np.float32(0.035426367), np.float32(0.039329376), np.float32(0.045283377), np.float32(0.046268065), np.float32(0.046969067), np.float32(0.054551635), np.float32(0.052744295), np.float32(0.046698038), np.float32(0.04769624), np.float32(0.053498987), np.float32(0.053552687), np.float32(0.04833039), np.float32(0.043531097), np.float32(0.04484044), np.float32(0.043055862), np.float32(0.040901665), np.float32(0.045861892), np.float32(0.048149105), np.float32(0.05133307), np.float32(0.057327628), np.float32(0.06267957), np.float32(0.06343223), np.float32(0.05994902), np.float32(0.061330177), np.float32(0.06519379), np.float32(0.06674586), np.float32(0.06446955), np.float32(0.05490017), np.float32(0.049585596), np.float32(0.05279505), np.float32(0.04708287), np.float32(0.04878305), np.float32(0.057629626), np.float32(0.055085387), np.float32(0.050807275), np.float32(0.06093041), np.float32(0.06425708), np.float32(0.06317435), np.float32(0.06322226), np.float32(0.067339204), np.float32(0.07097815), np.float32(0.067565314), np.float32(0.070448086), np.float32(0.07192426), np.float32(0.076628216), np.float32(0.079304434), np.float32(0.089339554), np.float32(0.09102774), np.float32(0.09345082), np.float32(0.08987679), np.float32(0.084769346), np.float32(0.07890327), np.float32(0.07761052), np.float32(0.065569885), np.float32(0.06562165), np.float32(0.06351113), np.float32(0.056731068), np.float32(0.05385325), np.float32(0.05666277), np.float32(0.047706183), np.float32(0.041948713), np.float32(0.043513026), np.float32(0.046974313), np.float32(0.043783538), np.float32(0.042971235), np.float32(0.04684766), np.float32(0.04308143), np.float32(0.039327152), np.float32(0.034277577), np.float32(0.03196082), np.float32(0.033161778), np.float32(0.038111705), np.float32(0.035583586), np.float32(0.045769222), np.float32(0.07298307), np.float32(0.09180683), np.float32(0.13934667), np.float32(0.17700236), np.float32(0.21725495), np.float32(0.24106099), np.float32(0.26594153), np.float32(0.2892474), np.float32(0.37566343), np.float32(0.46838155), np.float32(0.5718096), np.float32(0.6476696), np.float32(0.7276502), np.float32(0.83679265), np.float32(0.8868854), np.float32(0.9146447), np.float32(0.9241886), np.float32(0.9330101), np.float32(0.9379875), np.float32(0.9455369), np.float32(0.9426851), np.float32(0.9477671), np.float32(0.9457719), np.float32(0.9411568), np.float32(0.9310841), np.float32(0.9374048), np.float32(0.94131607), np.float32(0.9437476), np.float32(0.9498535), np.float32(0.9581082), np.float32(0.9626964), np.float32(0.96791136), np.float32(0.970318), np.float32(0.97107637), np.float32(0.97120047), np.float32(0.97181636), np.float32(0.9708591), np.float32(0.96834654), np.float32(0.96971637), np.float32(0.969145), np.float32(0.9706589), np.float32(0.9676762), np.float32(0.9718456), np.float32(0.97512203), np.float32(0.9753609), np.float32(0.97525376), np.float32(0.9740009), np.float32(0.9724134), np.float32(0.97266364), np.float32(0.97116303), np.float32(0.96805006), np.float32(0.96584773), np.float32(0.96464646), np.float32(0.96476483), np.float32(0.9732107), np.float32(0.97155905), np.float32(0.97212076), np.float32(0.97398436), np.float32(0.973341), np.float32(0.97181064), np.float32(0.9708661), np.float32(0.9713191), np.float32(0.9697056), np.float32(0.96993625), np.float32(0.97067744), np.float32(0.97362524), np.float32(0.97485715), np.float32(0.97556895), np.float32(0.97631127), np.float32(0.9765702), np.float32(0.976895), np.float32(0.9781948), np.float32(0.9785926), np.float32(0.97945875), np.float32(0.97889984), np.float32(0.9792945), np.float32(0.979836), np.float32(0.97945994), np.float32(0.98027337), np.float32(0.9801957), np.float32(0.9800702), np.float32(0.9799929), np.float32(0.98010045), np.float32(0.97993314), np.float32(0.98092586), np.float32(0.98027587), np.float32(0.9809188), np.float32(0.9818101), np.float32(0.9812331), np.float32(0.9815299), np.float32(0.9824454), np.float32(0.9819311), np.float32(0.9811126), np.float32(0.98074245), np.float32(0.9802665), np.float32(0.9795609), np.float32(0.9793627), np.float32(0.9789404), np.float32(0.9786608), np.float32(0.9779464), np.float32(0.9783247), np.float32(0.97830564), np.float32(0.97728544), np.float32(0.9755774), np.float32(0.9763234), np.float32(0.9773337), np.float32(0.97705257), np.float32(0.97680706), np.float32(0.97684175), np.float32(0.9769911), np.float32(0.97675323), np.float32(0.97350085), np.float32(0.97397983), np.float32(0.9730777), np.float32(0.96942073), np.float32(0.9670464), np.float32(0.9654657), np.float32(0.96821177), np.float32(0.9686174), np.float32(0.97061366), np.float32(0.9699111), np.float32(0.97269225), np.float32(0.9744037), np.float32(0.9772373), np.float32(0.9778516), np.float32(0.9796641), np.float32(0.98139405), np.float32(0.9823422), np.float32(0.9829245), np.float32(0.98382044), np.float32(0.98430413), np.float32(0.9843323), np.float32(0.9840546), np.float32(0.98364013), np.float32(0.9835957), np.float32(0.98334634), np.float32(0.98278964), np.float32(0.98190707), np.float32(0.9823987), np.float32(0.98192996), np.float32(0.9816118), np.float32(0.9810069), np.float32(0.98098916), np.float32(0.98104745), np.float32(0.9811524), np.float32(0.9814493), np.float32(0.9814441), np.float32(0.97954786), np.float32(0.9798157), np.float32(0.9806384), np.float32(0.98075175), np.float32(0.98033136), np.float32(0.97989535), np.float32(0.97836775), np.float32(0.97903764), np.float32(0.9785075), np.float32(0.9789286), np.float32(0.97768253), np.float32(0.97813034), np.float32(0.97628015), np.float32(0.9729475), np.float32(0.9696064), np.float32(0.96626574), np.float32(0.9642773), np.float32(0.96513814), np.float32(0.9608573), np.float32(0.9564473), np.float32(0.9523359), np.float32(0.9510048), np.float32(0.9497868), np.float32(0.94059217), np.float32(0.9374351), np.float32(0.9119675), np.float32(0.9036714), np.float32(0.90106297), np.float32(0.8812922), np.float32(0.88762045), np.float32(0.8800597), np.float32(0.86878103), np.float32(0.8981555), np.float32(0.9102642)], 'MATGAAAAGGGGAPRALSQREQDIQMMLAADVHLGTKNCDFQMERYVYKRRSDGIFIINLGKTWEKLQLAARVIVAIENPQDIIVQSARPYGQRAVLKFAQYTGAHAIAGRHTPGTFTNQLQTSFSEPRLLILTDPRTDHQPIKESALGNIPTIAFCDTDSPMRYVDIGIPANNKGKQSIGCLFWLLARMVLQMRGTILPGHKWDVMVDLFFYRDPEEAKEQEEEEAAVGPEYAAVAEYGAAPTDNWGDQQWGGEVQPPVLPAAPTGEWGAAPVNYELMRLYGTHLKLYEGMYLAPVAAEGWDAVAVPPAAAAVAPPAAPGWEEGSAPAPTGW': [np.float32(0.96185195), np.float32(0.96294147), np.float32(0.9696676), np.float32(0.97181153), np.float32(0.9748778), np.float32(0.9776569), np.float32(0.97437966), np.float32(0.9740899), np.float32(0.9637534), np.float32(0.953234), np.float32(0.9098294), np.float32(0.87875295), np.float32(0.82746685), np.float32(0.78087115), np.float32(0.75659263), np.float32(0.726251), np.float32(0.6821153), np.float32(0.6262281), np.float32(0.5827939), np.float32(0.5135405), np.float32(0.42021224), np.float32(0.37413618), np.float32(0.35153583), np.float32(0.33647028), np.float32(0.27561527), np.float32(0.27788347), np.float32(0.24172242), np.float32(0.1985398), np.float32(0.19922566), np.float32(0.20451017), np.float32(0.19213173), np.float32(0.15129407), np.float32(0.12602346), np.float32(0.11785283), np.float32(0.09555637), np.float32(0.08747935), np.float32(0.08920669), np.float32(0.09469891), np.float32(0.09804014), np.float32(0.11413874), np.float32(0.1357547), np.float32(0.13945903), np.float32(0.14380893), np.float32(0.13626625), np.float32(0.12141723), np.float32(0.09800945), np.float32(0.10221209), np.float32(0.09553587), np.float32(0.07928212), np.float32(0.07432483), np.float32(0.07534251), np.float32(0.07665033), np.float32(0.070360735), np.float32(0.075035706), np.float32(0.07570796), np.float32(0.07490084), np.float32(0.07697103), np.float32(0.069130726), np.float32(0.068478994), np.float32(0.06096833), np.float32(0.06265255), np.float32(0.050784376), np.float32(0.0445138), np.float32(0.03729227), np.float32(0.03326956), np.float32(0.02865628), np.float32(0.029428836), np.float32(0.03301986), np.float32(0.038444594), np.float32(0.045524064), np.float32(0.04991967), np.float32(0.049289603), np.float32(0.050593484), np.float32(0.0456698), np.float32(0.041239575), np.float32(0.04055419), np.float32(0.04293269), np.float32(0.04283448), np.float32(0.0433611), np.float32(0.04784355), np.float32(0.042272534), np.float32(0.043184675), np.float32(0.04780369), np.float32(0.046308428), np.float32(0.03794409), np.float32(0.042730495), np.float32(0.04607422), np.float32(0.04244878), np.float32(0.039909653), np.float32(0.041334704), np.float32(0.038035747), np.float32(0.03559878), np.float32(0.033518158), np.float32(0.029943401), np.float32(0.029824942), np.float32(0.032550003), np.float32(0.032858953), np.float32(0.0353162), np.float32(0.03211726), np.float32(0.039165508), np.float32(0.03940421), np.float32(0.038035233), np.float32(0.03652254), np.float32(0.04042418), np.float32(0.043307606), np.float32(0.033482112), np.float32(0.03277766), np.float32(0.0376526), np.float32(0.04497158), np.float32(0.04711048), np.float32(0.050809108), np.float32(0.06287822), np.float32(0.066348255), np.float32(0.06439472), np.float32(0.06816751), np.float32(0.073472805), np.float32(0.07784917), np.float32(0.08130084), np.float32(0.0803616), np.float32(0.07879952), np.float32(0.07390978), np.float32(0.06863285), np.float32(0.06526484), np.float32(0.056149263), np.float32(0.05581196), np.float32(0.05443917), np.float32(0.058264796), np.float32(0.058991417), np.float32(0.061547507), np.float32(0.06691564), np.float32(0.070532754), np.float32(0.065329835), np.float32(0.07042164), np.float32(0.085334904), np.float32(0.10497732), np.float32(0.12201786), np.float32(0.13384046), np.float32(0.1408065), np.float32(0.13901293), np.float32(0.13169189), np.float32(0.11936868), np.float32(0.11261516), np.float32(0.1102815), np.float32(0.10930491), np.float32(0.10300341), np.float32(0.109167226), np.float32(0.119917735), np.float32(0.1279781), np.float32(0.12673393), np.float32(0.111042134), np.float32(0.10257285), np.float32(0.094805054), np.float32(0.09067133), np.float32(0.08007519), np.float32(0.06873233), np.float32(0.0698122), np.float32(0.060929727), np.float32(0.049780555), np.float32(0.049722943), np.float32(0.045355253), np.float32(0.047265396), np.float32(0.048360895), np.float32(0.04916249), np.float32(0.06425709), np.float32(0.06925103), np.float32(0.07829087), np.float32(0.082150966), np.float32(0.081889), np.float32(0.07717424), np.float32(0.07852378), np.float32(0.07288485), np.float32(0.0639324), np.float32(0.054037217), np.float32(0.047876842), np.float32(0.044725914), np.float32(0.03783312), np.float32(0.03155612), np.float32(0.028734988), np.float32(0.026687544), np.float32(0.024218049), np.float32(0.023064356), np.float32(0.024789952), np.float32(0.02288268), np.float32(0.02455033), np.float32(0.022992045), np.float32(0.020741768), np.float32(0.019809786), np.float32(0.017927703), np.float32(0.017310556), np.float32(0.017235313), np.float32(0.017288491), np.float32(0.019326475), np.float32(0.020348763), np.float32(0.022306502), np.float32(0.022674028), np.float32(0.024001786), np.float32(0.023624754), np.float32(0.024648475), np.float32(0.026659206), np.float32(0.02599334), np.float32(0.030348975), np.float32(0.025135726), np.float32(0.0301105), np.float32(0.035570808), np.float32(0.042530715), np.float32(0.05169625), np.float32(0.060124405), np.float32(0.06236839), np.float32(0.07417146), np.float32(0.09178989), np.float32(0.096041754), np.float32(0.14175099), np.float32(0.15960795), np.float32(0.17156368), np.float32(0.19548666), np.float32(0.18617365), np.float32(0.20780699), np.float32(0.19270301), np.float32(0.21595266), np.float32(0.22789446), np.float32(0.22767898), np.float32(0.23817353), np.float32(0.23041524), np.float32(0.2589155), np.float32(0.25344026), np.float32(0.30150953), np.float32(0.2867445), np.float32(0.2573552), np.float32(0.26137972), np.float32(0.27516368), np.float32(0.25807893), np.float32(0.2598106), np.float32(0.29022247), np.float32(0.32018587), np.float32(0.29828662), np.float32(0.30883986), np.float32(0.3890204), np.float32(0.40226483), np.float32(0.4284151), np.float32(0.46520954), np.float32(0.5434432), np.float32(0.66296804), np.float32(0.69318444), np.float32(0.75468844), np.float32(0.7364735), np.float32(0.71692944), np.float32(0.7067508), np.float32(0.72982645), np.float32(0.7355508), np.float32(0.7627415), np.float32(0.78525585), np.float32(0.73601973), np.float32(0.67420477), np.float32(0.6245592), np.float32(0.73468727), np.float32(0.6933503), np.float32(0.70420223), np.float32(0.6731238), np.float32(0.753071), np.float32(0.6879763), np.float32(0.6804821), np.float32(0.55272406), np.float32(0.60340697), np.float32(0.8657623), np.float32(0.81928825), np.float32(0.7570793), np.float32(0.7561938), np.float32(0.7341169), np.float32(0.5875042), np.float32(0.50192845), np.float32(0.41661376), np.float32(0.38929936), np.float32(0.33195892), np.float32(0.18129492), np.float32(0.104980186), np.float32(0.08812584), np.float32(0.06933852), np.float32(0.05748005), np.float32(0.048127845), np.float32(0.04877062), np.float32(0.04142259), np.float32(0.03910075), np.float32(0.03760655), np.float32(0.03804536), np.float32(0.04231199), np.float32(0.03950127), np.float32(0.046183072), np.float32(0.050181646), np.float32(0.05067529), np.float32(0.0545048), np.float32(0.05516283), np.float32(0.059896246), np.float32(0.061501835), np.float32(0.0659636), np.float32(0.074986614), np.float32(0.07830607), np.float32(0.08918273), np.float32(0.10714819), np.float32(0.12995355), np.float32(0.14454156), np.float32(0.1768961), np.float32(0.24698047), np.float32(0.34806883), np.float32(0.45320725), np.float32(0.5290697), np.float32(0.6384037), np.float32(0.8000783), np.float32(0.85616004), np.float32(0.87891746), np.float32(0.8596951), np.float32(0.8889634), np.float32(0.9022171), np.float32(0.8946598), np.float32(0.9352699), np.float32(0.92726445), np.float32(0.93485385), np.float32(0.9397121), np.float32(0.93621814), np.float32(0.941269), np.float32(0.94079393), np.float32(0.937232), np.float32(0.9347399), np.float32(0.913629), np.float32(0.9009538), np.float32(0.8958958), np.float32(0.88332134), np.float32(0.92873794), np.float32(0.9076654), np.float32(0.9303576), np.float32(0.91343886), np.float32(0.89142096), np.float32(0.87896556), np.float32(0.9087162)], 'MDLKITRLSKVIAVLLVALYFVAFFLPESVDYVALIPGKTLPYVWNLVTAGFLTLNPFKLGLEVVAVLLLTRLVEPVYGSKEFLKFLFVVDVSINLCVLIGVYIIFAVGKDTGDILYNKFAGFHGILAGLVVAVKQVMPEHEAKLFGFVKLTFKYLPLLFITIACGVAAGLQQYSYVPFLLLGTYNAWLYLRFFQQQPDSNHWGDSSDDFKFSGFFPPLLAPLLDPLGFLCATVFRLRHPPAETKAPFAKAAQYTLPVDSADANRRRERGAKALEERLGMKKATGDGEDVEAGAAASGAAPASTVVIPTTSSTTANS': [np.float32(0.5984645), np.float32(0.49603882), np.float32(0.4416794), np.float32(0.42933014), np.float32(0.4442631), np.float32(0.37351587), np.float32(0.36241147), np.float32(0.32910603), np.float32(0.29183698), np.float32(0.26312742), np.float32(0.28267714), np.float32(0.32796767), np.float32(0.3077762), np.float32(0.24413575), np.float32(0.2355096), np.float32(0.22481716), np.float32(0.22096811), np.float32(0.20889337), np.float32(0.20092805), np.float32(0.17863977), np.float32(0.16300264), np.float32(0.18359484), np.float32(0.161728), np.float32(0.15395704), np.float32(0.15474474), np.float32(0.15555786), np.float32(0.14607303), np.float32(0.151753), np.float32(0.15781195), np.float32(0.15416273), np.float32(0.15399985), np.float32(0.15715624), np.float32(0.1538801), np.float32(0.16614902), np.float32(0.15692124), np.float32(0.15680312), np.float32(0.16276397), np.float32(0.16289422), np.float32(0.1683055), np.float32(0.16871639), np.float32(0.14951949), np.float32(0.15694799), np.float32(0.15434863), np.float32(0.15483402), np.float32(0.14843234), np.float32(0.1481568), np.float32(0.14969598), np.float32(0.17109263), np.float32(0.18754393), np.float32(0.17242692), np.float32(0.14803073), np.float32(0.12805885), np.float32(0.10899845), np.float32(0.09543522), np.float32(0.082093045), np.float32(0.077197656), np.float32(0.0679451), np.float32(0.07647533), np.float32(0.07925231), np.float32(0.08317121), np.float32(0.08587547), np.float32(0.098392524), np.float32(0.09632834), np.float32(0.12532353), np.float32(0.115527794), np.float32(0.13669491), np.float32(0.10351582), np.float32(0.104902245), np.float32(0.11235351), np.float32(0.1291385), np.float32(0.1319589), np.float32(0.12201588), np.float32(0.13706245), np.float32(0.18504412), np.float32(0.1832025), np.float32(0.15541591), np.float32(0.15348653), np.float32(0.15342112), np.float32(0.16096489), np.float32(0.1673648), np.float32(0.169272), np.float32(0.16820541), np.float32(0.16030845), np.float32(0.16307011), np.float32(0.14836492), np.float32(0.13026743), np.float32(0.12317207), np.float32(0.11518225), np.float32(0.10414086), np.float32(0.08846847), np.float32(0.06939577), np.float32(0.07472699), np.float32(0.06655931), np.float32(0.054290026), np.float32(0.0471787), np.float32(0.050665636), np.float32(0.051923405), np.float32(0.04442294), np.float32(0.054496225), np.float32(0.0644263), np.float32(0.06945696), np.float32(0.07322489), np.float32(0.08716895), np.float32(0.093800016), np.float32(0.09279715), np.float32(0.10046733), np.float32(0.1092243), np.float32(0.11737108), np.float32(0.11307852), np.float32(0.117436744), np.float32(0.11685595), np.float32(0.1242978), np.float32(0.10969939), np.float32(0.10896942), np.float32(0.12064658), np.float32(0.11626977), np.float32(0.09410239), np.float32(0.09614644), np.float32(0.106252), np.float32(0.10865972), np.float32(0.09937726), np.float32(0.08889793), np.float32(0.08499667), np.float32(0.08399111), np.float32(0.07305259), np.float32(0.06940391), np.float32(0.061791204), np.float32(0.07104663), np.float32(0.067438394), np.float32(0.07312633), np.float32(0.078738764), np.float32(0.07098883), np.float32(0.085979804), np.float32(0.09742408), np.float32(0.10432362), np.float32(0.107728645), np.float32(0.112076804), np.float32(0.12768066), np.float32(0.13932094), np.float32(0.13279963), np.float32(0.14795376), np.float32(0.15880962), np.float32(0.17305812), np.float32(0.16749436), np.float32(0.17071994), np.float32(0.17294201), np.float32(0.18243235), np.float32(0.16617101), np.float32(0.15860023), np.float32(0.14149699), np.float32(0.13618848), np.float32(0.13394381), np.float32(0.110590376), np.float32(0.10961923), np.float32(0.0995377), np.float32(0.112485655), np.float32(0.099545285), np.float32(0.09426764), np.float32(0.091816545), np.float32(0.08739291), np.float32(0.08778674), np.float32(0.09041027), np.float32(0.088189185), np.float32(0.08214458), np.float32(0.07370089), np.float32(0.0664571), np.float32(0.058570135), np.float32(0.056364678), np.float32(0.05399816), np.float32(0.06005195), np.float32(0.054737028), np.float32(0.050749257), np.float32(0.052422352), np.float32(0.05654254), np.float32(0.05374359), np.float32(0.049463615), np.float32(0.054785617), np.float32(0.05817888), np.float32(0.05204588), np.float32(0.050630424), np.float32(0.049727663), np.float32(0.048914302), np.float32(0.05107801), np.float32(0.054612976), np.float32(0.051327106), np.float32(0.053860176), np.float32(0.052219115), np.float32(0.0545867), np.float32(0.062581256), np.float32(0.07720279), np.float32(0.084068805), np.float32(0.092536554), np.float32(0.10712543), np.float32(0.1185559), np.float32(0.12650064), np.float32(0.13900174), np.float32(0.14831835), np.float32(0.16175418), np.float32(0.16725513), np.float32(0.21678826), np.float32(0.22686207), np.float32(0.2292953), np.float32(0.2302517), np.float32(0.23677269), np.float32(0.27944976), np.float32(0.3430655), np.float32(0.3381179), np.float32(0.37487093), np.float32(0.31406018), np.float32(0.31236652), np.float32(0.31902492), np.float32(0.21701667), np.float32(0.19711642), np.float32(0.18861577), np.float32(0.15759374), np.float32(0.1347669), np.float32(0.1212226), np.float32(0.10860752), np.float32(0.10442067), np.float32(0.102476716), np.float32(0.09100513), np.float32(0.07127236), np.float32(0.061079368), np.float32(0.057797275), np.float32(0.060372673), np.float32(0.059330102), np.float32(0.06749535), np.float32(0.070195735), np.float32(0.07950345), np.float32(0.090309426), np.float32(0.11068479), np.float32(0.15325613), np.float32(0.17478204), np.float32(0.2096492), np.float32(0.21431822), np.float32(0.22819513), np.float32(0.24568826), np.float32(0.27383697), np.float32(0.3633092), np.float32(0.44823107), np.float32(0.485851), np.float32(0.59379596), np.float32(0.65331006), np.float32(0.727141), np.float32(0.75219107), np.float32(0.82623935), np.float32(0.84641755), np.float32(0.8561242), np.float32(0.86248726), np.float32(0.8637691), np.float32(0.8746249), np.float32(0.87820446), np.float32(0.8816327), np.float32(0.8965848), np.float32(0.8932708), np.float32(0.8994939), np.float32(0.90682614), np.float32(0.8935442), np.float32(0.88343215), np.float32(0.8585304), np.float32(0.8623299), np.float32(0.8308256), np.float32(0.8089969), np.float32(0.8203989), np.float32(0.8222525), np.float32(0.8114106), np.float32(0.7941831), np.float32(0.76460135), np.float32(0.76256627), np.float32(0.71614486), np.float32(0.71639144), np.float32(0.72560996), np.float32(0.7318686), np.float32(0.7252349), np.float32(0.7852892), np.float32(0.8132466), np.float32(0.8393981), np.float32(0.84204626), np.float32(0.8699164), np.float32(0.8960974), np.float32(0.9137589), np.float32(0.90624636), np.float32(0.926161), np.float32(0.94272983), np.float32(0.9430974), np.float32(0.9573868), np.float32(0.9583627), np.float32(0.9629104), np.float32(0.9693617), np.float32(0.9729716), np.float32(0.97521836), np.float32(0.97754544), np.float32(0.97919625), np.float32(0.9809537), np.float32(0.9819484), np.float32(0.9831049), np.float32(0.9825157), np.float32(0.9827308), np.float32(0.9822558), np.float32(0.9818611), np.float32(0.9805824), np.float32(0.9800934), np.float32(0.9792764), np.float32(0.97887564), np.float32(0.9776415), np.float32(0.97621346), np.float32(0.9764495), np.float32(0.9750566), np.float32(0.97323644), np.float32(0.97266483), np.float32(0.97273105), np.float32(0.97126645), np.float32(0.9703104), np.float32(0.96632373), np.float32(0.96652293), np.float32(0.96131295), np.float32(0.96291023)], 'MKQRREEEKKKKDILAGSDNESDGGGGEEDLSKIQINEEYARRFEHNKRREALQRLEERKKKGLVPPEEEEEDDDDDDESSSDDDDAAIASRRVDRQMFEVIRRIRRGDAAILDAKAKMYSSSSESEPGDEEGEKPKKTKKERPLYLKDVNARHLLEEGPEFAAQASHGGHSSSKYDKIAYDEQQRKGLEAFLAAEKAALGNGDGDGGEDDDDLFQVKPKGGDGGDKEDDDEEKKETEQILIDIFGKDEELDENSKFLKKFFLERPYLETGSEKKYSPDDIQEVSDEEEHLIEQEDYETRYNFRHEEAAATGADVMDRVMGHSRFVEGSVRKKESSRKQQRKNKEERIARAKQEQAEELKHLKNLKKKEIAEKLERIRMIAGIDSDAACKLGADDLEEDFDPEEYDRKMKETFNDNYYEADDVDPEFGSGEEIDLEKPDFDKEDELLGLPKDWALDGQDGSSAAAEGASQKKKGGKDIANGEGTNQKMKGKISLKDKVELEKEMEEYYKLDYEDTIGDLKTRFKYKQVKPNSFGLSTYEILASDDKDLNQYVSMKKIAPYREAEWKVTHHKKLIKDSILGGQDKEGKKVKKKKSKSEEGPASSEPEKELPNEQGDADGKAKSTRSERRKRRRRELKMTTERQAAYGKINPKRLQEKELALQSKSIMSKTESRKLSDDYEVVDVLGRGGFSIVRRGVSKSEEKTQVAIKTLRRLGPAMAGMKQGTKPVPGSGLPMWKQVSISDALLTNEILVMRRIVESVAPHPNVINLHDVYEDVHGVHLVLELCSGGELFDRIVGRDRYSEFDAACVIRQIASGLEALHKASIVHRDLKPENCLFSDKDEKSTLKIMDFGLSSVEDFSDPIVALFGSIDYVSPEALSRQEVSAASDMWSVGVILYILLSGCPPFHAATNREKQQRILQGEFSFQDHTWKTISSSAKDLISRLLSVQPYKRPTASDLLRHPWVIGDCAKQDLMDAEVVSKLQKFNARRKLRAAAIASVLSCKVALRTKRLRNLLGTHDLTSEELDNLRLHFGRICADGENATLSEFEQVLRAMKMDSLIPLAPRVFDLFDNNRDGTVDMREILCGFSSLRNSRGDDALRLCFQMYDADRSGCISKEELASMLRALPEECLPGDITEPGKLDEVFDQMDADSDGKVTFDEFKAAMNKDSALQDVLLSSLRPQ': [np.float32(0.5931743), np.float32(0.5672727), np.float32(0.5744944), np.float32(0.60791016), np.float32(0.650371), np.float32(0.65428656), np.float32(0.68147576), np.float32(0.6881025), np.float32(0.7076238), np.float32(0.7528127), np.float32(0.7747689), np.float32(0.81595236), np.float32(0.8347958), np.float32(0.838853), np.float32(0.82566535), np.float32(0.81619585), np.float32(0.84666646), np.float32(0.8593723), np.float32(0.87429), np.float32(0.87759817), np.float32(0.89201915), np.float32(0.909795), np.float32(0.91736114), np.float32(0.9048322), np.float32(0.89075994), np.float32(0.8947044), np.float32(0.88934124), np.float32(0.8722589), np.float32(0.8675831), np.float32(0.8554927), np.float32(0.8519256), np.float32(0.8440547), np.float32(0.8272579), np.float32(0.80998415), np.float32(0.78938264), np.float32(0.7382964), np.float32(0.6747759), np.float32(0.5954598), np.float32(0.54957885), np.float32(0.5193662), np.float32(0.46451974), np.float32(0.43076345), np.float32(0.43437093), np.float32(0.45483404), np.float32(0.43867072), np.float32(0.43020073), np.float32(0.46117166), np.float32(0.4574444), np.float32(0.5040324), np.float32(0.5485756), np.float32(0.57632565), np.float32(0.5974799), np.float32(0.6628141), np.float32(0.7005385), np.float32(0.7242618), np.float32(0.7521977), np.float32(0.77746946), np.float32(0.8005765), np.float32(0.8247746), np.float32(0.84155005), np.float32(0.8525599), np.float32(0.866788), np.float32(0.8727219), np.float32(0.8894278), np.float32(0.8974239), np.float32(0.9065969), np.float32(0.9143293), np.float32(0.9295494), np.float32(0.9447155), np.float32(0.9523441), np.float32(0.95937085), np.float32(0.9638545), np.float32(0.96558994), np.float32(0.96580017), np.float32(0.9648421), np.float32(0.9616218), np.float32(0.95800567), np.float32(0.953135), np.float32(0.95064497), np.float32(0.944924), np.float32(0.94310385), np.float32(0.93681127), np.float32(0.924565), np.float32(0.90610427), np.float32(0.8927204), np.float32(0.8690089), np.float32(0.8379263), np.float32(0.8187911), np.float32(0.80200833), np.float32(0.77722627), np.float32(0.7509201), np.float32(0.66897297), np.float32(0.64026415), np.float32(0.57057506), np.float32(0.48845103), np.float32(0.47277704), np.float32(0.42022908), np.float32(0.38300836), np.float32(0.3452896), np.float32(0.3399896), np.float32(0.36260146), np.float32(0.3716924), np.float32(0.3800336), np.float32(0.36466488), np.float32(0.39449105), np.float32(0.4056299), np.float32(0.44129428), np.float32(0.46955314), np.float32(0.51787436), np.float32(0.5535561), np.float32(0.60661507), np.float32(0.6544329), np.float32(0.67884934), np.float32(0.72533983), np.float32(0.752667), np.float32(0.7679119), np.float32(0.8014638), np.float32(0.8242703), np.float32(0.83671093), np.float32(0.8500607), np.float32(0.86753905), np.float32(0.8775809), np.float32(0.89148045), np.float32(0.9080254), np.float32(0.9167699), np.float32(0.9296833), np.float32(0.93975717), np.float32(0.9491461), np.float32(0.9608095), np.float32(0.96274686), np.float32(0.96562594), np.float32(0.9645175), np.float32(0.9606886), np.float32(0.9621927), np.float32(0.9623083), np.float32(0.9614951), np.float32(0.9628937), np.float32(0.96260536), np.float32(0.96272933), np.float32(0.96312046), np.float32(0.95977336), np.float32(0.95484704), np.float32(0.95027226), np.float32(0.94805783), np.float32(0.9472627), np.float32(0.9449176), np.float32(0.94374883), np.float32(0.9337521), np.float32(0.93664724), np.float32(0.9294495), np.float32(0.9316656), np.float32(0.93636936), np.float32(0.934794), np.float32(0.9283854), np.float32(0.92750794), np.float32(0.93195695), np.float32(0.920006), np.float32(0.914502), np.float32(0.893083), np.float32(0.8963638), np.float32(0.90004593), np.float32(0.89614946), np.float32(0.90307105), np.float32(0.9111993), np.float32(0.9124029), np.float32(0.9017058), np.float32(0.9127494), np.float32(0.90839005), np.float32(0.8947717), np.float32(0.8650538), np.float32(0.85435975), np.float32(0.8340958), np.float32(0.8143119), np.float32(0.8007368), np.float32(0.8121848), np.float32(0.8334608), np.float32(0.8093662), np.float32(0.78895307), np.float32(0.7864897), np.float32(0.77273613), np.float32(0.7246267), np.float32(0.68996155), np.float32(0.6422342), np.float32(0.5533695), np.float32(0.5035626), np.float32(0.540039), np.float32(0.5305501), np.float32(0.53575), np.float32(0.58998424), np.float32(0.6108269), np.float32(0.6222343), np.float32(0.6496647), np.float32(0.7168862), np.float32(0.7512693), np.float32(0.794965), np.float32(0.8159538), np.float32(0.8285302), np.float32(0.84727764), np.float32(0.8610501), np.float32(0.8718115), np.float32(0.89793456), np.float32(0.916431), np.float32(0.9242652), np.float32(0.93440926), np.float32(0.94294995), np.float32(0.95549244), np.float32(0.9618286), np.float32(0.9671244), np.float32(0.97032523), np.float32(0.9728976), np.float32(0.9749008), np.float32(0.97701615), np.float32(0.97763216), np.float32(0.9778335), np.float32(0.9786562), np.float32(0.97906315), np.float32(0.97793114), np.float32(0.9775804), np.float32(0.97768265), np.float32(0.97741014), np.float32(0.9763615), np.float32(0.9746869), np.float32(0.9720624), np.float32(0.96921813), np.float32(0.9654466), np.float32(0.9616471), np.float32(0.9567606), np.float32(0.94866484), np.float32(0.94259244), np.float32(0.915665), np.float32(0.90242344), np.float32(0.84088635), np.float32(0.7808574), np.float32(0.7500284), np.float32(0.71918267), np.float32(0.67627203), np.float32(0.66811824), np.float32(0.60032576), np.float32(0.58027726), np.float32(0.5225347), np.float32(0.5764965), np.float32(0.66533846), np.float32(0.68889314), np.float32(0.69351643), np.float32(0.7107496), np.float32(0.6313655), np.float32(0.61370254), np.float32(0.6041075), np.float32(0.5296257), np.float32(0.4897287), np.float32(0.57737327), np.float32(0.5854508), np.float32(0.6830942), np.float32(0.5984275), np.float32(0.60722107), np.float32(0.60276145), np.float32(0.6317051), np.float32(0.66750157), np.float32(0.70776683), np.float32(0.75511205), np.float32(0.7679097), np.float32(0.79312867), np.float32(0.7708455), np.float32(0.7911354), np.float32(0.78162736), np.float32(0.7838367), np.float32(0.8133026), np.float32(0.7910465), np.float32(0.7958221), np.float32(0.78735), np.float32(0.81372845), np.float32(0.8280475), np.float32(0.84790874), np.float32(0.85863656), np.float32(0.8904465), np.float32(0.9178394), np.float32(0.9257905), np.float32(0.9323563), np.float32(0.9353532), np.float32(0.94246125), np.float32(0.9421161), np.float32(0.94321245), np.float32(0.9416535), np.float32(0.94224334), np.float32(0.94334453), np.float32(0.94078994), np.float32(0.9329243), np.float32(0.926002), np.float32(0.9135926), np.float32(0.90307015), np.float32(0.8927495), np.float32(0.8975916), np.float32(0.89264315), np.float32(0.8886767), np.float32(0.8820764), np.float32(0.87472653), np.float32(0.8537933), np.float32(0.8590168), np.float32(0.8625128), np.float32(0.852023), np.float32(0.84006536), np.float32(0.8289125), np.float32(0.8267248), np.float32(0.8336123), np.float32(0.84048235), np.float32(0.8291031), np.float32(0.84202236), np.float32(0.83529466), np.float32(0.82675177), np.float32(0.81960547), np.float32(0.8221554), np.float32(0.8333253), np.float32(0.853445), np.float32(0.85218), np.float32(0.8673619), np.float32(0.8891021), np.float32(0.88309187), np.float32(0.8545725), np.float32(0.8398611), np.float32(0.83532095), np.float32(0.8529734), np.float32(0.8490961), np.float32(0.8428674), np.float32(0.84282494), np.float32(0.8439846), np.float32(0.86212426), np.float32(0.8529376), np.float32(0.84824055), np.float32(0.84802055), np.float32(0.83509386), np.float32(0.82467246), np.float32(0.79125184), np.float32(0.76756465), np.float32(0.7747388), np.float32(0.74327743), np.float32(0.7521385), np.float32(0.73077923), np.float32(0.71268773), np.float32(0.71969306), np.float32(0.69904405), np.float32(0.68406135), np.float32(0.6765145), np.float32(0.6625488), np.float32(0.643525), np.float32(0.6205147), np.float32(0.6141354), np.float32(0.6018411), np.float32(0.6152519), np.float32(0.62531275), np.float32(0.6315568), np.float32(0.6242184), np.float32(0.61989945), np.float32(0.61863995), np.float32(0.6178539), np.float32(0.59822613), np.float32(0.6038426), np.float32(0.61323756), np.float32(0.5934465), np.float32(0.56972796), np.float32(0.57152164), np.float32(0.56322926), np.float32(0.5461469), np.float32(0.5054536), np.float32(0.51477784), np.float32(0.5109175), np.float32(0.47326902), np.float32(0.45522532), np.float32(0.47340688), np.float32(0.48813257), np.float32(0.48103347), np.float32(0.4886728), np.float32(0.49876222), np.float32(0.4850582), np.float32(0.49988487), np.float32(0.5332554), np.float32(0.52179253), np.float32(0.52752537), np.float32(0.53531694), np.float32(0.57391113), np.float32(0.5892966), np.float32(0.59318674), np.float32(0.61909586), np.float32(0.6579245), np.float32(0.6800088), np.float32(0.703129), np.float32(0.7321909), np.float32(0.75465375), np.float32(0.78791803), np.float32(0.7970578), np.float32(0.8187739), np.float32(0.8241196), np.float32(0.8361834), np.float32(0.85356945), np.float32(0.8658098), np.float32(0.8782081), np.float32(0.8908141), np.float32(0.9017005), np.float32(0.8925543), np.float32(0.895056), np.float32(0.8942755), np.float32(0.8893903), np.float32(0.8898585), np.float32(0.8959369), np.float32(0.8789024), np.float32(0.8851748), np.float32(0.8772528), np.float32(0.87648755), np.float32(0.8637261), np.float32(0.86019415), np.float32(0.85689306), np.float32(0.8610199), np.float32(0.869211), np.float32(0.8722168), np.float32(0.8764704), np.float32(0.8679303), np.float32(0.8605402), np.float32(0.85618687), np.float32(0.8670198), np.float32(0.87700117), np.float32(0.8890452), np.float32(0.8959472), np.float32(0.9134132), np.float32(0.9214886), np.float32(0.93629307), np.float32(0.9436618), np.float32(0.947362), np.float32(0.9568126), np.float32(0.9545127), np.float32(0.9582591), np.float32(0.96358705), np.float32(0.96392053), np.float32(0.9656257), np.float32(0.9652645), np.float32(0.9644467), np.float32(0.9633531), np.float32(0.96163636), np.float32(0.9612802), np.float32(0.95656115), np.float32(0.95496356), np.float32(0.9537203), np.float32(0.95347625), np.float32(0.951669), np.float32(0.9542204), np.float32(0.9572397), np.float32(0.9600162), np.float32(0.959843), np.float32(0.9607437), np.float32(0.9620517), np.float32(0.9626886), np.float32(0.9649414), np.float32(0.9661745), np.float32(0.96606976), np.float32(0.96906906), np.float32(0.97194576), np.float32(0.9731156), np.float32(0.9728919), np.float32(0.9738312), np.float32(0.97594917), np.float32(0.97632104), np.float32(0.9767829), np.float32(0.97768813), np.float32(0.97897387), np.float32(0.9803868), np.float32(0.9819248), np.float32(0.98264676), np.float32(0.982808), np.float32(0.9837825), np.float32(0.9835771), np.float32(0.9832223), np.float32(0.98302495), np.float32(0.9835645), np.float32(0.9839438), np.float32(0.98328096), np.float32(0.9834269), np.float32(0.9825149), np.float32(0.98094887), np.float32(0.97946095), np.float32(0.9786931), np.float32(0.9769083), np.float32(0.97544575), np.float32(0.97325414), np.float32(0.969635), np.float32(0.9682948), np.float32(0.96210647), np.float32(0.9538248), np.float32(0.93624276), np.float32(0.91148233), np.float32(0.89366555), np.float32(0.8664094), np.float32(0.84282506), np.float32(0.81394994), np.float32(0.7858518), np.float32(0.75556684), np.float32(0.70525414), np.float32(0.6721304), np.float32(0.6279611), np.float32(0.59571916), np.float32(0.5400616), np.float32(0.5035909), np.float32(0.4265398), np.float32(0.3920654), np.float32(0.38008955), np.float32(0.35955727), np.float32(0.296787), np.float32(0.23407768), np.float32(0.21417308), np.float32(0.2030666), np.float32(0.18850212), np.float32(0.18530753), np.float32(0.18752402), np.float32(0.18266083), np.float32(0.16997938), np.float32(0.18704748), np.float32(0.21488386), np.float32(0.22129218), np.float32(0.222345), np.float32(0.2344953), np.float32(0.2407101), np.float32(0.24353638), np.float32(0.25509077), np.float32(0.27589038), np.float32(0.2690819), np.float32(0.28542525), np.float32(0.26784995), np.float32(0.30011642), np.float32(0.29956153), np.float32(0.3346936), np.float32(0.32320172), np.float32(0.3114512), np.float32(0.27866063), np.float32(0.26899356), np.float32(0.23424067), np.float32(0.20107163), np.float32(0.18453957), np.float32(0.17162246), np.float32(0.17763254), np.float32(0.16102935), np.float32(0.16329664), np.float32(0.16251174), np.float32(0.15426256), np.float32(0.15805636), np.float32(0.16023235), np.float32(0.15944715), np.float32(0.15600453), np.float32(0.15609077), np.float32(0.15924792), np.float32(0.15319811), np.float32(0.15466045), np.float32(0.16119641), np.float32(0.17240311), np.float32(0.17505848), np.float32(0.17685722), np.float32(0.18489705), np.float32(0.17616023), np.float32(0.18810368), np.float32(0.18499279), np.float32(0.18657489), np.float32(0.19189167), np.float32(0.20364821), np.float32(0.23792566), np.float32(0.26032078), np.float32(0.23845032), np.float32(0.27148336), np.float32(0.28130457), np.float32(0.29063913), np.float32(0.29430628), np.float32(0.3140719), np.float32(0.30487078), np.float32(0.2845102), np.float32(0.27976295), np.float32(0.295082), np.float32(0.3522168), np.float32(0.41543928), np.float32(0.43769675), np.float32(0.48401198), np.float32(0.5444551), np.float32(0.5823669), np.float32(0.61088043), np.float32(0.6911364), np.float32(0.7571539), np.float32(0.7936987), np.float32(0.8245358), np.float32(0.84964985), np.float32(0.861732), np.float32(0.8813284), np.float32(0.89795476), np.float32(0.9295187), np.float32(0.93858457), np.float32(0.9501653), np.float32(0.9583071), np.float32(0.9628933), np.float32(0.96738464), np.float32(0.9719008), np.float32(0.97411084), np.float32(0.9755857), np.float32(0.9769183), np.float32(0.97905797), np.float32(0.9805824), np.float32(0.98127395), np.float32(0.98180723), np.float32(0.98206836), np.float32(0.9829229), np.float32(0.9827315), np.float32(0.9828142), np.float32(0.9825435), np.float32(0.9822694), np.float32(0.98220956), np.float32(0.98263526), np.float32(0.983136), np.float32(0.9836489), np.float32(0.9830025), np.float32(0.9826821), np.float32(0.9823522), np.float32(0.98087007), np.float32(0.97742575), np.float32(0.9739638), np.float32(0.97056514), np.float32(0.9687788), np.float32(0.9626448), np.float32(0.95530134), np.float32(0.9492649), np.float32(0.94542086), np.float32(0.9419198), np.float32(0.9397074), np.float32(0.93035424), np.float32(0.9232802), np.float32(0.91630256), np.float32(0.91269124), np.float32(0.89882964), np.float32(0.8784525), np.float32(0.865226), np.float32(0.852028), np.float32(0.84331375), np.float32(0.8371253), np.float32(0.83426046), np.float32(0.8348848), np.float32(0.8160829), np.float32(0.8307859), np.float32(0.8195486), np.float32(0.8239331), np.float32(0.8062046), np.float32(0.78189653), np.float32(0.7664325), np.float32(0.7524044), np.float32(0.7398425), np.float32(0.71891856), np.float32(0.71801466), np.float32(0.70948696), np.float32(0.70666224), np.float32(0.6980011), np.float32(0.6653899), np.float32(0.6887449), np.float32(0.6950923), np.float32(0.7080408), np.float32(0.7054888), np.float32(0.6944044), np.float32(0.6921446), np.float32(0.67455155), np.float32(0.66337246), np.float32(0.62215716), np.float32(0.63030183), np.float32(0.64834714), np.float32(0.64358145), np.float32(0.62692183), np.float32(0.6064994), np.float32(0.6049309), np.float32(0.5925558), np.float32(0.59508187), np.float32(0.570499), np.float32(0.4899407), np.float32(0.4727259), np.float32(0.43734035), np.float32(0.42130175), np.float32(0.44088167), np.float32(0.4760193), np.float32(0.48889983), np.float32(0.49809813), np.float32(0.4771818), np.float32(0.43307218), np.float32(0.42256886), np.float32(0.36470398), np.float32(0.32036865), np.float32(0.3071725), np.float32(0.30202296), np.float32(0.2434705), np.float32(0.221806), np.float32(0.2617003), np.float32(0.30147862), np.float32(0.2877945), np.float32(0.32656962), np.float32(0.34155613), np.float32(0.33087033), np.float32(0.3819565), np.float32(0.36215448), np.float32(0.40290663), np.float32(0.37491384), np.float32(0.37828708), np.float32(0.37972298), np.float32(0.3083014), np.float32(0.32224286), np.float32(0.4018195), np.float32(0.44042978), np.float32(0.45662782), np.float32(0.46443102), np.float32(0.5437699), np.float32(0.5630039), np.float32(0.5478722), np.float32(0.5872988), np.float32(0.50915414), np.float32(0.5834896), np.float32(0.4823984), np.float32(0.5232913), np.float32(0.5823386), np.float32(0.69502234), np.float32(0.78559345), np.float32(0.65383506), np.float32(0.5852456), np.float32(0.6208293), np.float32(0.68948585), np.float32(0.7356663), np.float32(0.72517544), np.float32(0.7538881), np.float32(0.79519093), np.float32(0.7917442), np.float32(0.7291522), np.float32(0.7443175), np.float32(0.728844), np.float32(0.6855063), np.float32(0.66028285), np.float32(0.57592475), np.float32(0.4772195), np.float32(0.3656741), np.float32(0.31149548), np.float32(0.27046207), np.float32(0.20680659), np.float32(0.18984878), np.float32(0.15883006), np.float32(0.119161226), np.float32(0.0937785), np.float32(0.08794084), np.float32(0.074146196), np.float32(0.063908), np.float32(0.061242316), np.float32(0.053005453), np.float32(0.047562506), np.float32(0.04883177), np.float32(0.048895307), np.float32(0.04863245), np.float32(0.051365394), np.float32(0.049004037), np.float32(0.055109855), np.float32(0.05664332), np.float32(0.06307262), np.float32(0.063787825), np.float32(0.056241658), np.float32(0.05884613), np.float32(0.057048205), np.float32(0.053004947), np.float32(0.053818345), np.float32(0.050217718), np.float32(0.049420085), np.float32(0.055899832), np.float32(0.06268552), np.float32(0.070879154), np.float32(0.08633151), np.float32(0.088070795), np.float32(0.077550516), np.float32(0.07769705), np.float32(0.07275556), np.float32(0.061706685), np.float32(0.047756966), np.float32(0.044904824), np.float32(0.038479835), np.float32(0.030396637), np.float32(0.028286066), np.float32(0.027529582), np.float32(0.026729196), np.float32(0.02991545), np.float32(0.028544847), np.float32(0.024236552), np.float32(0.025554169), np.float32(0.025537545), np.float32(0.024147697), np.float32(0.026372515), np.float32(0.028365305), np.float32(0.032162257), np.float32(0.03353189), np.float32(0.035091463), np.float32(0.032547593), np.float32(0.036135826), np.float32(0.043324504), np.float32(0.046634085), np.float32(0.052426707), np.float32(0.05218234), np.float32(0.05929773), np.float32(0.058643516), np.float32(0.055435248), np.float32(0.05429978), np.float32(0.052840028), np.float32(0.05184685), np.float32(0.044343427), np.float32(0.03992618), np.float32(0.0449277), np.float32(0.04655062), np.float32(0.042038437), np.float32(0.044510182), np.float32(0.04866924), np.float32(0.044696767), np.float32(0.04160326), np.float32(0.04214722), np.float32(0.03669885), np.float32(0.03486589), np.float32(0.035899017), np.float32(0.03643384), np.float32(0.035887957), np.float32(0.038750615), np.float32(0.041846856), np.float32(0.044824295), np.float32(0.047348294), np.float32(0.052765742), np.float32(0.060884174), np.float32(0.06952869), np.float32(0.06052844), np.float32(0.059254557), np.float32(0.06377448), np.float32(0.0681415), np.float32(0.069297396), np.float32(0.089957364), np.float32(0.10609845), np.float32(0.11426713), np.float32(0.13834307), np.float32(0.15189742), np.float32(0.14490306), np.float32(0.12623422), np.float32(0.13447344), np.float32(0.1296296), np.float32(0.12717506), np.float32(0.14171608), np.float32(0.1415737), np.float32(0.119495906), np.float32(0.10755878), np.float32(0.10499837), np.float32(0.10132986), np.float32(0.10264246), np.float32(0.10554144), np.float32(0.11242133), np.float32(0.11762458), np.float32(0.12849998), np.float32(0.13907956), np.float32(0.12769973), np.float32(0.108055234), np.float32(0.08938258), np.float32(0.08043328), np.float32(0.06939453), np.float32(0.055625428), np.float32(0.0540916), np.float32(0.052132286), np.float32(0.05269056), np.float32(0.048387546), np.float32(0.05063951), np.float32(0.052392267), np.float32(0.047545455), np.float32(0.050725), np.float32(0.057979457), np.float32(0.06302018), np.float32(0.059484143), np.float32(0.065820806), np.float32(0.073739626), np.float32(0.07257346), np.float32(0.07786412), np.float32(0.07759402), np.float32(0.06854562), np.float32(0.060814824), np.float32(0.056374915), np.float32(0.056065924), np.float32(0.059018563), np.float32(0.056715745), np.float32(0.057343993), np.float32(0.060188215), np.float32(0.059154507), np.float32(0.055739835), np.float32(0.052326705), np.float32(0.040395103), np.float32(0.03711196), np.float32(0.035231974), np.float32(0.029755289), np.float32(0.025645323), np.float32(0.02010665), np.float32(0.019451031), np.float32(0.02054204), np.float32(0.019484902), np.float32(0.018145373), np.float32(0.017439274), np.float32(0.01657362), np.float32(0.017065605), np.float32(0.018337134), np.float32(0.018531866), np.float32(0.020008933), np.float32(0.024253003), np.float32(0.027366117), np.float32(0.03506483), np.float32(0.035538938), np.float32(0.040418103), np.float32(0.044350766), np.float32(0.052600224), np.float32(0.05606989), np.float32(0.065915614), np.float32(0.084937), np.float32(0.10739818), np.float32(0.12845802), np.float32(0.14731824), np.float32(0.16844946), np.float32(0.16593535), np.float32(0.15884778), np.float32(0.17557865), np.float32(0.19135912), np.float32(0.18022999), np.float32(0.1614275), np.float32(0.16402178), np.float32(0.17396492), np.float32(0.15446249), np.float32(0.14673293), np.float32(0.15545572), np.float32(0.14054768), np.float32(0.117407896), np.float32(0.113246776), np.float32(0.11903611), np.float32(0.115837395), np.float32(0.09551385), np.float32(0.098153695), np.float32(0.10829122), np.float32(0.08752356), np.float32(0.07754833), np.float32(0.0757575), np.float32(0.07571488), np.float32(0.074476406), np.float32(0.079115726), np.float32(0.08153616), np.float32(0.088315964), np.float32(0.09441571), np.float32(0.09746176), np.float32(0.11032436), np.float32(0.095319524), np.float32(0.107869275), np.float32(0.12527184), np.float32(0.12674579), np.float32(0.1173701), np.float32(0.14363235), np.float32(0.14625941), np.float32(0.12211031), np.float32(0.1164346), np.float32(0.12910773), np.float32(0.14314675), np.float32(0.14343727), np.float32(0.14185011), np.float32(0.1562241), np.float32(0.15086372), np.float32(0.15078932), np.float32(0.16183016), np.float32(0.193147), np.float32(0.17211062), np.float32(0.16333073), np.float32(0.14757515), np.float32(0.14755104), np.float32(0.1362374), np.float32(0.12995312), np.float32(0.12688075), np.float32(0.12634139), np.float32(0.1300286), np.float32(0.115605235), np.float32(0.1261577), np.float32(0.13431385), np.float32(0.14920112), np.float32(0.1553855), np.float32(0.15874968), np.float32(0.16017686), np.float32(0.17448108), np.float32(0.18490912), np.float32(0.17034209), np.float32(0.16418293), np.float32(0.15578449), np.float32(0.14838202), np.float32(0.13723381), np.float32(0.13043515), np.float32(0.13627516), np.float32(0.14421816), np.float32(0.15989386), np.float32(0.1623395), np.float32(0.17579578), np.float32(0.20352149), np.float32(0.2608364), np.float32(0.22290301), np.float32(0.19478816), np.float32(0.28193277), np.float32(0.33819196), np.float32(0.33938456), np.float32(0.43406472), np.float32(0.4123032), np.float32(0.40535012), np.float32(0.3816624), np.float32(0.057743195), np.float32(0.05156297), np.float32(0.04970479), np.float32(0.053147316), np.float32(0.05805305), np.float32(0.06276463), np.float32(0.07229428), np.float32(0.074398465), np.float32(0.07890785), np.float32(0.08487565), np.float32(0.100440115), np.float32(0.10444806), np.float32(0.09668058), np.float32(0.10815512), np.float32(0.11050932), np.float32(0.10647957), np.float32(0.10452107), np.float32(0.110121995), np.float32(0.11080151), np.float32(0.1103827), np.float32(0.095008805), np.float32(0.09233708), np.float32(0.09546302), np.float32(0.08630849), np.float32(0.085309274), np.float32(0.089700684), np.float32(0.09053077), np.float32(0.09148393), np.float32(0.09258794), np.float32(0.0869663), np.float32(0.08461378), np.float32(0.08662769), np.float32(0.08895561), np.float32(0.090196595), np.float32(0.075476035), np.float32(0.070550844), np.float32(0.07915953), np.float32(0.07014622), np.float32(0.05849908), np.float32(0.07157439), np.float32(0.07176109), np.float32(0.06709387), np.float32(0.07269523), np.float32(0.07810218), np.float32(0.0813123), np.float32(0.0781098), np.float32(0.08077313), np.float32(0.07438665), np.float32(0.080595985), np.float32(0.06883709), np.float32(0.06613261), np.float32(0.061207183), np.float32(0.059104994), np.float32(0.05278643), np.float32(0.04966479), np.float32(0.052178405), np.float32(0.04691613), np.float32(0.04299293), np.float32(0.04642742), np.float32(0.049294043), np.float32(0.049607456), np.float32(0.059506632), np.float32(0.08163849), np.float32(0.08079783), np.float32(0.09199276), np.float32(0.09652273), np.float32(0.08949528), np.float32(0.07396527), np.float32(0.072533876), np.float32(0.07290593), np.float32(0.06880823), np.float32(0.064709134), np.float32(0.055475663), np.float32(0.061324544), np.float32(0.05851548), np.float32(0.05551763), np.float32(0.057766277), np.float32(0.0588502), np.float32(0.06544215), np.float32(0.06742246), np.float32(0.077855006), np.float32(0.085380815), np.float32(0.08304691), np.float32(0.078533426), np.float32(0.079388574), np.float32(0.06388746), np.float32(0.05561844), np.float32(0.056100912), np.float32(0.051880542), np.float32(0.04869489), np.float32(0.045994908), np.float32(0.048901204), np.float32(0.047483426), np.float32(0.04257927), np.float32(0.04513704), np.float32(0.048129857), np.float32(0.053319674), np.float32(0.05716126), np.float32(0.06601342), np.float32(0.06694248), np.float32(0.06890198), np.float32(0.07045638), np.float32(0.06879112), np.float32(0.070215635), np.float32(0.07295335), np.float32(0.07025084), np.float32(0.0671382), np.float32(0.06255415), np.float32(0.064758115), np.float32(0.068899594), np.float32(0.06661854), np.float32(0.07122834), np.float32(0.07645378), np.float32(0.08128954), np.float32(0.085861206), np.float32(0.096131735), np.float32(0.112341136), np.float32(0.11892624), np.float32(0.12377478), np.float32(0.13333464), np.float32(0.15495718), np.float32(0.16479206), np.float32(0.17072277), np.float32(0.1968617), np.float32(0.24621196), np.float32(0.281593), np.float32(0.3033446), np.float32(0.30715492), np.float32(0.29724), np.float32(0.31804585), np.float32(0.37686542), np.float32(0.36045408), np.float32(0.3360148), np.float32(0.40462556), np.float32(0.41465995), np.float32(0.38933825), np.float32(0.4202609), np.float32(0.467349), np.float32(0.5079959), np.float32(0.47774974), np.float32(0.49255526), np.float32(0.4884274), np.float32(0.5031323), np.float32(0.44296384), np.float32(0.45948702), np.float32(0.44660735), np.float32(0.52741885), np.float32(0.5266792), np.float32(0.42659324), np.float32(0.39784884), np.float32(0.37847432), np.float32(0.309456), np.float32(0.34563264), np.float32(0.37259114), np.float32(0.39210823), np.float32(0.43566212), np.float32(0.47069037), np.float32(0.4588625), np.float32(0.47097114), np.float32(0.46253005), np.float32(0.43295076), np.float32(0.357119), np.float32(0.27388456), np.float32(0.28380853), np.float32(0.2516645), np.float32(0.23683506), np.float32(0.21787651), np.float32(0.21777177), np.float32(0.23990123), np.float32(0.27091062), np.float32(0.24081618), np.float32(0.2783042), np.float32(0.34798014), np.float32(0.40565002), np.float32(0.41975874), np.float32(0.54429656), np.float32(0.6016228), np.float32(0.64203095), np.float32(0.6985956), np.float32(0.713813), np.float32(0.7026199)], 'MLSSSAVDKSHSSISSEKPLSSSRDRSGRAQEIMAVDRPGEYTAKCRWTVESFPCRLKSKALWSKYFDVGGYDCRILVYPRGDSQALRGYISIYLQIIDPRGTTSSLWDCFSSYRLSIVNHVDDSFTIHKESWHRFSSKKRSHGWCDFTLNSSILDPKIGFLFNNDFLLITADILILNESVSFSIGNNNELNSIAGPMPDVLSGNFTWRVNNFSLFKEMMKSQKITSPVFPAGESYLRICAYQSVVNEQEYLSMCLDSSDTEKTVLSDKSSWCLFSMSALNQKPGCTHMNRESYGRFASDNKSGDNTSVGWNDYMKMSDFVNPEAGFFVDDTAVFSTSFHVIKEFSSFTRTGGLIEGRNGTRNGQMGKFTWRIENFTRLVNLLEKRKITDLYIKSKRFQIGNRDCRLIVYPRGQSKAPCLHLSVFLEVTDSRSSSSDWSCFVSHQLSVVNQRSEEMSVTKESQNRYSKAAKDWGWREFVTLTSLFDQDSGFLVQDSVVFSAEVLILKETSLTKDYREAESANSVSQIDNTVKSSFTWKVENFLAFKEIMETRKIFSKFFQAGGCELRIGVYESFDTICIYLESDQSAGTDVDNNFWVKYKMGILNQKNPAKIVWKESSICTKTWNNSVLQFMKVSDMLEADAGFLVRDTVVFVCEILDCCPWFEFSDLIMVLASDDDQADASATNPDEIMDSEEREEDTFQDFLARAGITLPLGENPSQLQVTLQEKFLMDAGAISGFLTDLRVYLDDPTKAKRLLLPTKISSKLTKSDESSASLLNLLMGVKVLQQAIIDLLLDIMVKCCQPPKEGSHSDGCVAATSSVSKVGLSYY': [np.float32(0.9680862), np.float32(0.96968204), np.float32(0.97211933), np.float32(0.9724401), np.float32(0.9707436), np.float32(0.97327536), np.float32(0.974414), np.float32(0.97519284), np.float32(0.9753725), np.float32(0.97697556), np.float32(0.9765029), np.float32(0.9762841), np.float32(0.9762512), np.float32(0.9750344), np.float32(0.9752529), np.float32(0.9752973), np.float32(0.9752016), np.float32(0.976842), np.float32(0.9755102), np.float32(0.974176), np.float32(0.9723107), np.float32(0.9692746), np.float32(0.9672121), np.float32(0.9638107), np.float32(0.95697486), np.float32(0.94890213), np.float32(0.93753046), np.float32(0.91533583), np.float32(0.90340996), np.float32(0.88984567), np.float32(0.8594489), np.float32(0.8357543), np.float32(0.7973757), np.float32(0.76349014), np.float32(0.6999504), np.float32(0.6142774), np.float32(0.54816586), np.float32(0.44468853), np.float32(0.3749781), np.float32(0.3625846), np.float32(0.36753958), np.float32(0.3385972), np.float32(0.33980086), np.float32(0.27758828), np.float32(0.2808412), np.float32(0.27262288), np.float32(0.34598002), np.float32(0.29487684), np.float32(0.2793309), np.float32(0.26086083), np.float32(0.22610272), np.float32(0.1936427), np.float32(0.15913445), np.float32(0.14561124), np.float32(0.12719926), np.float32(0.120246835), np.float32(0.12849364), np.float32(0.10922511), np.float32(0.122758515), np.float32(0.12130532), np.float32(0.115307786), np.float32(0.118951224), np.float32(0.11586709), np.float32(0.10633958), np.float32(0.09417628), np.float32(0.08885823), np.float32(0.08504667), np.float32(0.07792616), np.float32(0.06787011), np.float32(0.07370655), np.float32(0.07041939), np.float32(0.06834839), np.float32(0.0634217), np.float32(0.07097315), np.float32(0.07230602), np.float32(0.063836865), np.float32(0.063654914), np.float32(0.055743866), np.float32(0.055558547), np.float32(0.0509654), np.float32(0.043527693), np.float32(0.03824846), np.float32(0.03230828), np.float32(0.027706541), np.float32(0.02915179), np.float32(0.025749337), np.float32(0.025165217), np.float32(0.025651101), np.float32(0.032250002), np.float32(0.040626813), np.float32(0.047559343), np.float32(0.05317673), np.float32(0.054563697), np.float32(0.052956045), np.float32(0.051970262), np.float32(0.046348155), np.float32(0.042155247), np.float32(0.041440457), np.float32(0.03939581), np.float32(0.040826228), np.float32(0.035306428), np.float32(0.03570265), np.float32(0.037416503), np.float32(0.044682693), np.float32(0.04431016), np.float32(0.047829486), np.float32(0.049867757), np.float32(0.053671017), np.float32(0.052091952), np.float32(0.05079046), np.float32(0.055168845), np.float32(0.05707681), np.float32(0.060091183), np.float32(0.05324916), np.float32(0.047560003), np.float32(0.04676774), np.float32(0.043294225), np.float32(0.04574147), np.float32(0.049225528), np.float32(0.06585877), np.float32(0.06933945), np.float32(0.06843437), np.float32(0.07705898), np.float32(0.078876555), np.float32(0.077292144), np.float32(0.082142584), np.float32(0.0947157), np.float32(0.11165235), np.float32(0.12560213), np.float32(0.13792093), np.float32(0.14908822), np.float32(0.1632222), np.float32(0.15317206), np.float32(0.1488713), np.float32(0.14334455), np.float32(0.13776368), np.float32(0.12623464), np.float32(0.123571314), np.float32(0.112756595), np.float32(0.12179654), np.float32(0.12702863), np.float32(0.13046746), np.float32(0.12448846), np.float32(0.1327007), np.float32(0.15063821), np.float32(0.14888968), np.float32(0.15107073), np.float32(0.14533639), np.float32(0.1584194), np.float32(0.14789234), np.float32(0.14259459), np.float32(0.12197277), np.float32(0.09733714), np.float32(0.086899325), np.float32(0.08566025), np.float32(0.0667303), np.float32(0.06385965), np.float32(0.05732133), np.float32(0.05833286), np.float32(0.049701508), np.float32(0.04637633), np.float32(0.047276102), np.float32(0.049490817), np.float32(0.045095075), np.float32(0.03978263), np.float32(0.03159586), np.float32(0.03311822), np.float32(0.030010572), np.float32(0.025905374), np.float32(0.024058664), np.float32(0.022871807), np.float32(0.027190307), np.float32(0.028177977), np.float32(0.027939547), np.float32(0.03037474), np.float32(0.037872866), np.float32(0.036440335), np.float32(0.037164435), np.float32(0.04381723), np.float32(0.046248376), np.float32(0.056847062), np.float32(0.06923674), np.float32(0.08339068), np.float32(0.096110746), np.float32(0.11292464), np.float32(0.13558511), np.float32(0.15376249), np.float32(0.15982097), np.float32(0.21288009), np.float32(0.21501003), np.float32(0.21475309), np.float32(0.21232437), np.float32(0.2445692), np.float32(0.2813217), np.float32(0.2758942), np.float32(0.33889082), np.float32(0.2728214), np.float32(0.2838317), np.float32(0.2430569), np.float32(0.23855521), np.float32(0.21679044), np.float32(0.19928822), np.float32(0.18797226), np.float32(0.19853675), np.float32(0.18126404), np.float32(0.14498398), np.float32(0.13125955), np.float32(0.09626259), np.float32(0.07996321), np.float32(0.07883717), np.float32(0.081054315), np.float32(0.073913455), np.float32(0.081551716), np.float32(0.081837416), np.float32(0.08807573), np.float32(0.090174474), np.float32(0.09721214), np.float32(0.09881046), np.float32(0.09948694), np.float32(0.108615994), np.float32(0.118023075), np.float32(0.116342485), np.float32(0.13058996), np.float32(0.114149034), np.float32(0.12572105), np.float32(0.121424966), np.float32(0.11696006), np.float32(0.10094267), np.float32(0.09853072), np.float32(0.08413012), np.float32(0.08111607), np.float32(0.084419295), np.float32(0.091196164), np.float32(0.078406826), np.float32(0.071716994), np.float32(0.062365405), np.float32(0.05456789), np.float32(0.058413163), np.float32(0.05644152), np.float32(0.05370633), np.float32(0.05077593), np.float32(0.0474598), np.float32(0.047487475), np.float32(0.043691907), np.float32(0.040930707), np.float32(0.040919438), np.float32(0.038654108), np.float32(0.04139504), np.float32(0.045639705), np.float32(0.054394007), np.float32(0.0651702), np.float32(0.08416689), np.float32(0.10014736), np.float32(0.108689606), np.float32(0.10987148), np.float32(0.11280951), np.float32(0.12789549), np.float32(0.14790845), np.float32(0.1465603), np.float32(0.1345435), np.float32(0.11843009), np.float32(0.093921356), np.float32(0.08703563), np.float32(0.07904443), np.float32(0.08028547), np.float32(0.07218382), np.float32(0.06956342), np.float32(0.079760365), np.float32(0.0902392), np.float32(0.08616879), np.float32(0.097629905), np.float32(0.1088981), np.float32(0.10906263), np.float32(0.111980096), np.float32(0.093327634), np.float32(0.082717076), np.float32(0.07614701), np.float32(0.06759578), np.float32(0.07700351), np.float32(0.08035677), np.float32(0.07174413), np.float32(0.06691625), np.float32(0.06279725), np.float32(0.064956844), np.float32(0.07683642), np.float32(0.084793225), np.float32(0.103951536), np.float32(0.115498275), np.float32(0.14087683), np.float32(0.1452153), np.float32(0.15874045), np.float32(0.17433044), np.float32(0.19568901), np.float32(0.20276937), np.float32(0.21022934), np.float32(0.21185622), np.float32(0.21292539), np.float32(0.20477377), np.float32(0.22370349), np.float32(0.2152622), np.float32(0.25969937), np.float32(0.27963057), np.float32(0.24695975), np.float32(0.2425445), np.float32(0.22119309), np.float32(0.22114217), np.float32(0.23179767), np.float32(0.21416716), np.float32(0.19850275), np.float32(0.25635839), np.float32(0.24227415), np.float32(0.24644648), np.float32(0.23786627), np.float32(0.19148591), np.float32(0.16357914), np.float32(0.120198235), np.float32(0.09383674), np.float32(0.08399737), np.float32(0.08457925), np.float32(0.08607071), np.float32(0.08016136), np.float32(0.08093181), np.float32(0.083426826), np.float32(0.0832735), np.float32(0.06834165), np.float32(0.061631173), np.float32(0.058784496), np.float32(0.051882185), np.float32(0.045204848), np.float32(0.046751056), np.float32(0.04257719), np.float32(0.043738343), np.float32(0.04649961), np.float32(0.045430817), np.float32(0.042461947), np.float32(0.0419894), np.float32(0.037524424), np.float32(0.036733914), np.float32(0.03875703), np.float32(0.044703852), np.float32(0.050372686), np.float32(0.05462204), np.float32(0.05304892), np.float32(0.048358932), np.float32(0.052858263), np.float32(0.056028113), np.float32(0.058606334), np.float32(0.07022518), np.float32(0.07343631), np.float32(0.08580367), np.float32(0.1045639), np.float32(0.12770382), np.float32(0.13253956), np.float32(0.14820598), np.float32(0.17177992), np.float32(0.15228464), np.float32(0.15603161), np.float32(0.1696927), np.float32(0.17609672), np.float32(0.158054), np.float32(0.16541478), np.float32(0.16287483), np.float32(0.19074993), np.float32(0.22104862), np.float32(0.26833424), np.float32(0.23862547), np.float32(0.21682565), np.float32(0.19590975), np.float32(0.15390848), np.float32(0.17944272), np.float32(0.16112743), np.float32(0.12655282), np.float32(0.121081255), np.float32(0.11302243), np.float32(0.09102959), np.float32(0.09406596), np.float32(0.087751426), np.float32(0.07832933), np.float32(0.081511386), np.float32(0.08386193), np.float32(0.082324564), np.float32(0.08495748), np.float32(0.08713141), np.float32(0.08718621), np.float32(0.09123459), np.float32(0.09915254), np.float32(0.09442632), np.float32(0.097687274), np.float32(0.10607245), np.float32(0.11072238), np.float32(0.11199638), np.float32(0.12283797), np.float32(0.13928103), np.float32(0.12714934), np.float32(0.12716407), np.float32(0.12128357), np.float32(0.10521981), np.float32(0.084475756), np.float32(0.07318034), np.float32(0.058536872), np.float32(0.07176671), np.float32(0.078593746), np.float32(0.083249025), np.float32(0.092067234), np.float32(0.10577448), np.float32(0.10817051), np.float32(0.105039045), np.float32(0.09678763), np.float32(0.08719697), np.float32(0.08106821), np.float32(0.07779032), np.float32(0.06786017), np.float32(0.065144084), np.float32(0.057905924), np.float32(0.048514675), np.float32(0.049626477), np.float32(0.046594925), np.float32(0.047661636), np.float32(0.049199793), np.float32(0.06058166), np.float32(0.074951544), np.float32(0.09488466), np.float32(0.117631115), np.float32(0.13480912), np.float32(0.13935451), np.float32(0.14620626), np.float32(0.1344796), np.float32(0.13269247), np.float32(0.10794867), np.float32(0.10064636), np.float32(0.10166535), np.float32(0.09987974), np.float32(0.10284985), np.float32(0.09389074), np.float32(0.10299249), np.float32(0.117705524), np.float32(0.13416079), np.float32(0.14936009), np.float32(0.18570767), np.float32(0.19473402), np.float32(0.26887748), np.float32(0.24457659), np.float32(0.24358638), np.float32(0.20081767), np.float32(0.18603419), np.float32(0.17441358), np.float32(0.17835094), np.float32(0.17010589), np.float32(0.18557648), np.float32(0.20373374), np.float32(0.22296503), np.float32(0.26195163), np.float32(0.2879117), np.float32(0.2945457), np.float32(0.31004763), np.float32(0.33566317), np.float32(0.35043624), np.float32(0.34384224), np.float32(0.37983128), np.float32(0.4001615), np.float32(0.44048676), np.float32(0.42097065), np.float32(0.40701562), np.float32(0.3755424), np.float32(0.34652358), np.float32(0.35670716), np.float32(0.30457044), np.float32(0.28662863), np.float32(0.27500242), np.float32(0.2440512), np.float32(0.20139985), np.float32(0.18729347), np.float32(0.16125695), np.float32(0.120876074), np.float32(0.11380104), np.float32(0.12445401), np.float32(0.1189267), np.float32(0.11591619), np.float32(0.11451222), np.float32(0.10649425), np.float32(0.09226015), np.float32(0.0883134), np.float32(0.08725375), np.float32(0.07934828), np.float32(0.07127616), np.float32(0.069235325), np.float32(0.0679605), np.float32(0.065317914), np.float32(0.060461175), np.float32(0.0567334), np.float32(0.05591286), np.float32(0.055489577), np.float32(0.05373429), np.float32(0.05570878), np.float32(0.05170088), np.float32(0.05334318), np.float32(0.05701687), np.float32(0.05912178), np.float32(0.057537813), np.float32(0.053250216), np.float32(0.052704297), np.float32(0.054826014), np.float32(0.058549218), np.float32(0.060164403), np.float32(0.07076142), np.float32(0.08277841), np.float32(0.081632756), np.float32(0.09119036), np.float32(0.09626884), np.float32(0.11228635), np.float32(0.13284054), np.float32(0.15354125), np.float32(0.17379142), np.float32(0.2042127), np.float32(0.23058888), np.float32(0.24292049), np.float32(0.2487634), np.float32(0.27385697), np.float32(0.32989877), np.float32(0.33545384), np.float32(0.33001113), np.float32(0.34199777), np.float32(0.3527452), np.float32(0.33647466), np.float32(0.35259637), np.float32(0.33159092), np.float32(0.32359058), np.float32(0.33734953), np.float32(0.32720593), np.float32(0.3276553), np.float32(0.29782513), np.float32(0.2570584), np.float32(0.21959513), np.float32(0.20050646), np.float32(0.16932465), np.float32(0.15169616), np.float32(0.117768966), np.float32(0.10930712), np.float32(0.09510471), np.float32(0.091040425), np.float32(0.088473044), np.float32(0.092073195), np.float32(0.08138386), np.float32(0.077927545), np.float32(0.071833745), np.float32(0.069730654), np.float32(0.061010897), np.float32(0.059865665), np.float32(0.06619374), np.float32(0.07220407), np.float32(0.07360181), np.float32(0.07741653), np.float32(0.06875567), np.float32(0.070988245), np.float32(0.07062614), np.float32(0.07073145), np.float32(0.070093654), np.float32(0.07130397), np.float32(0.06338569), np.float32(0.058355585), np.float32(0.062447265), np.float32(0.060578763), np.float32(0.053636678), np.float32(0.057626206), np.float32(0.05137896), np.float32(0.04132418), np.float32(0.038772255), np.float32(0.036759503), np.float32(0.03411563), np.float32(0.029992199), np.float32(0.03122323), np.float32(0.034047473), np.float32(0.03433431), np.float32(0.035854165), np.float32(0.038233485), np.float32(0.04007158), np.float32(0.045779), np.float32(0.050458908), np.float32(0.061791204), np.float32(0.0656956), np.float32(0.07834476), np.float32(0.08735348), np.float32(0.09928119), np.float32(0.10469066), np.float32(0.09439042), np.float32(0.08889212), np.float32(0.091788225), np.float32(0.08687152), np.float32(0.09254556), np.float32(0.09550112), np.float32(0.10487801), np.float32(0.11306284), np.float32(0.11718824), np.float32(0.13584352), np.float32(0.13909627), np.float32(0.14285843), np.float32(0.14412032), np.float32(0.1386101), np.float32(0.13671343), np.float32(0.136705), np.float32(0.13195077), np.float32(0.1250224), np.float32(0.11248137), np.float32(0.11827053), np.float32(0.1165217), np.float32(0.11863153), np.float32(0.11733439), np.float32(0.116585284), np.float32(0.11406795), np.float32(0.116450876), np.float32(0.115806386), np.float32(0.12273474), np.float32(0.12128417), np.float32(0.12958027), np.float32(0.13248688), np.float32(0.13385388), np.float32(0.13286328), np.float32(0.127084), np.float32(0.12366158), np.float32(0.10254833), np.float32(0.0903821), np.float32(0.095199235), np.float32(0.089100264), np.float32(0.07706104), np.float32(0.08407035), np.float32(0.08604237), np.float32(0.08420807), np.float32(0.08370201), np.float32(0.08672718), np.float32(0.08696935), np.float32(0.08129808), np.float32(0.08137547), np.float32(0.079983346), np.float32(0.07467268), np.float32(0.065542035), np.float32(0.06511263), np.float32(0.0673575), np.float32(0.057733204), np.float32(0.049831938), np.float32(0.048892114), np.float32(0.04640254), np.float32(0.044528235), np.float32(0.039817724), np.float32(0.040685553), np.float32(0.040900655), np.float32(0.03630066), np.float32(0.040548865), np.float32(0.042116188), np.float32(0.03838132), np.float32(0.038698472), np.float32(0.037002202), np.float32(0.03070951), np.float32(0.030167293), np.float32(0.027092293), np.float32(0.027133564), np.float32(0.028153528), np.float32(0.029452972), np.float32(0.0269547), np.float32(0.028429678), np.float32(0.02489855), np.float32(0.023310008), np.float32(0.024642164), np.float32(0.029644959), np.float32(0.03513719), np.float32(0.03994726), np.float32(0.052333694), np.float32(0.07261069), np.float32(0.08272427), np.float32(0.11067482), np.float32(0.141474), np.float32(0.14384592), np.float32(0.18190749), np.float32(0.2559348), np.float32(0.27774954), np.float32(0.31263575), np.float32(0.33421415), np.float32(0.3855041), np.float32(0.40872183), np.float32(0.4237072), np.float32(0.45726475), np.float32(0.5650464), np.float32(0.65548015), np.float32(0.7423033), np.float32(0.7909875), np.float32(0.8301561), np.float32(0.8515086), np.float32(0.864724), np.float32(0.86584324), np.float32(0.83743596), np.float32(0.78676146), np.float32(0.7560282), np.float32(0.7056976), np.float32(0.6286821), np.float32(0.5967725), np.float32(0.5813644), np.float32(0.55546844), np.float32(0.52426064), np.float32(0.48874533), np.float32(0.4308691), np.float32(0.38589334), np.float32(0.3008878), np.float32(0.2582892), np.float32(0.25199008), np.float32(0.224747), np.float32(0.21226664), np.float32(0.19407977), np.float32(0.16341141), np.float32(0.15686126), np.float32(0.14687908), np.float32(0.1467706), np.float32(0.12674564), np.float32(0.13083118), np.float32(0.14280547), np.float32(0.14887536), np.float32(0.15302473), np.float32(0.16323978), np.float32(0.15878592), np.float32(0.13942613), np.float32(0.13511017), np.float32(0.14070229), np.float32(0.13741808), np.float32(0.14452623), np.float32(0.14671479), np.float32(0.14516157), np.float32(0.1326849), np.float32(0.12836915), np.float32(0.11173062), np.float32(0.08994355), np.float32(0.08666337), np.float32(0.08292807), np.float32(0.07120501), np.float32(0.070577316), np.float32(0.07331095), np.float32(0.06960062), np.float32(0.06593333), np.float32(0.06971666), np.float32(0.07466261), np.float32(0.07719008), np.float32(0.085238755), np.float32(0.0823767), np.float32(0.0826946), np.float32(0.09332745), np.float32(0.102199726), np.float32(0.0969882), np.float32(0.09553634), np.float32(0.08449122), np.float32(0.08981814), np.float32(0.10357481), np.float32(0.1175199), np.float32(0.10427682), np.float32(0.12601112), np.float32(0.1526816), np.float32(0.15680009), np.float32(0.1673577), np.float32(0.18931954), np.float32(0.20555025), np.float32(0.20814963), np.float32(0.2360741), np.float32(0.2945462), np.float32(0.29562554), np.float32(0.2861486), np.float32(0.27670982), np.float32(0.22488871), np.float32(0.19604042), np.float32(0.18026035), np.float32(0.1622015), np.float32(0.14923957), np.float32(0.1439073), np.float32(0.13985166), np.float32(0.15160066), np.float32(0.14543165), np.float32(0.14516547), np.float32(0.13988844), np.float32(0.14466766), np.float32(0.16333137), np.float32(0.1492888), np.float32(0.13702545), np.float32(0.12940165), np.float32(0.102353245), np.float32(0.08730402), np.float32(0.077187926), np.float32(0.062532976), np.float32(0.05529776), np.float32(0.05266867), np.float32(0.04408421), np.float32(0.04316229), np.float32(0.042709533), np.float32(0.049553324), np.float32(0.056258775), np.float32(0.06275904), np.float32(0.07479414), np.float32(0.10424629), np.float32(0.12785539), np.float32(0.14759603), np.float32(0.17207196), np.float32(0.2622853), np.float32(0.33991566), np.float32(0.36350334), np.float32(0.38882536), np.float32(0.46545887), np.float32(0.4624805), np.float32(0.472915), np.float32(0.5511405), np.float32(0.57266396), np.float32(0.5111029), np.float32(0.5375107), np.float32(0.5324567), np.float32(0.6194118), np.float32(0.6505374), np.float32(0.7198667), np.float32(0.7753933), np.float32(0.7855567), np.float32(0.7521897), np.float32(0.7113535), np.float32(0.7261281), np.float32(0.5887542), np.float32(0.4854142), np.float32(0.393539), np.float32(0.30965984), np.float32(0.27782854), np.float32(0.23940267), np.float32(0.20068677), np.float32(0.20413071), np.float32(0.17846787), np.float32(0.2161259), np.float32(0.16569611), np.float32(0.17074093), np.float32(0.26193622)], 'MMTKHKKCFIVGAALIIITNIIAVYVVKLTQDSQSFCPYGWIGFQNKCYYFSKEEGDWNSSKYNCSTQHADLTIIDNTEEMNFLRRYKCSSDHWIGLKMAKNRTGQWVDGAIFTKSFGMRGSEGCAYLSDDGAATARCYTERKWICRKKIH': [np.float32(0.73322815), np.float32(0.7999578), np.float32(0.7539759), np.float32(0.719573), np.float32(0.793919), np.float32(0.72936183), np.float32(0.74032986), np.float32(0.7492419), np.float32(0.75069076), np.float32(0.7529907), np.float32(0.6519968), np.float32(0.6561175), np.float32(0.69914025), np.float32(0.6936022), np.float32(0.6361366), np.float32(0.55536693), np.float32(0.55053186), np.float32(0.5384194), np.float32(0.513774), np.float32(0.46915972), np.float32(0.46829027), np.float32(0.41626444), np.float32(0.3888879), np.float32(0.3776069), np.float32(0.441491), np.float32(0.4380897), np.float32(0.44939464), np.float32(0.44472456), np.float32(0.41035262), np.float32(0.43327), np.float32(0.43056986), np.float32(0.46421078), np.float32(0.46051323), np.float32(0.3948877), np.float32(0.34659454), np.float32(0.32928723), np.float32(0.32004452), np.float32(0.24383877), np.float32(0.22731729), np.float32(0.19410244), np.float32(0.17674972), np.float32(0.17695116), np.float32(0.18355109), np.float32(0.20063055), np.float32(0.1884738), np.float32(0.19657207), np.float32(0.18573111), np.float32(0.18645053), np.float32(0.17963424), np.float32(0.2008532), np.float32(0.1979188), np.float32(0.2028618), np.float32(0.2344163), np.float32(0.23538306), np.float32(0.26256254), np.float32(0.27423766), np.float32(0.29867402), np.float32(0.32348967), np.float32(0.3096956), np.float32(0.3147139), np.float32(0.30196252), np.float32(0.33165658), np.float32(0.3266622), np.float32(0.33227327), np.float32(0.33567837), np.float32(0.34663308), np.float32(0.34194475), np.float32(0.34235582), np.float32(0.32834423), np.float32(0.32540464), np.float32(0.34291655), np.float32(0.3097434), np.float32(0.29472378), np.float32(0.30743173), np.float32(0.31114626), np.float32(0.30955818), np.float32(0.30384767), np.float32(0.2701096), np.float32(0.27874488), np.float32(0.19332238), np.float32(0.19598119), np.float32(0.22153015), np.float32(0.21592788), np.float32(0.19631246), np.float32(0.22658269), np.float32(0.25831723), np.float32(0.27616903), np.float32(0.30103025), np.float32(0.23657694), np.float32(0.1954305), np.float32(0.18270725), np.float32(0.17328288), np.float32(0.15510502), np.float32(0.16277033), np.float32(0.15613034), np.float32(0.17131497), np.float32(0.17314766), np.float32(0.18371157), np.float32(0.16800036), np.float32(0.17139006), np.float32(0.123512626), np.float32(0.104279555), np.float32(0.10346432), np.float32(0.105687924), np.float32(0.09319112), np.float32(0.08989471), np.float32(0.0924422), np.float32(0.10191655), np.float32(0.118068896), np.float32(0.13163273), np.float32(0.116154276), np.float32(0.13621967), np.float32(0.14086518), np.float32(0.11783469), np.float32(0.106398016), np.float32(0.105341986), np.float32(0.0994923), np.float32(0.09436698), np.float32(0.091061), np.float32(0.10335614), np.float32(0.11027577), np.float32(0.10406134), np.float32(0.11661602), np.float32(0.11911708), np.float32(0.14172716), np.float32(0.19711846), np.float32(0.15593223), np.float32(0.16081122), np.float32(0.18401682), np.float32(0.17658539), np.float32(0.17897971), np.float32(0.17568484), np.float32(0.17528558), np.float32(0.18900767), np.float32(0.17637403), np.float32(0.1868906), np.float32(0.20338503), np.float32(0.24395056), np.float32(0.263003), np.float32(0.25687832), np.float32(0.26225033), np.float32(0.26433268), np.float32(0.36512035), np.float32(0.3894606), np.float32(0.23641078), np.float32(0.2540643), np.float32(0.26348576), np.float32(0.2448556), np.float32(0.26864395), np.float32(0.2693427), np.float32(0.3400295)], 'MALSGQATPSEAGPSKSSLIPGPSAYHESSQFRHWRFSPSTLNRIRSELNTKSVEVARRNTELEKEAQKSLGHDIADPPPAATYLTVNDELLLLRFYCSQVSRICREGFGLPEVVESTAISYVKRFYLKNSVMEWHPKIIMPTCLYLAAKTTNFPIPADQFVSKIPKLTPEDVLEKEFLVAQSLSFEFWVRGADKALRGWTLDMQDQQNPPLEAIQKAIAPAFTHLSTSYLSDAEFIFTPSQISLACLRMADRKLVEGFLEERYAAHAAAIASKSMNGVEESENGTPVQGPAPLYGMEKVRLLEILDQIEAIIRAVAVELDVKKVKEVDKRLRQCTNPEKIPGTALYVKRKQEKEAADAAAKATKTLKSQSSAADSDMFFGGSLPLANGQSKSRVPLSPRVNLNSNQKAGGAEMEISDTGMGIQGESGGLLMGGKGLKDVGLPLSKD': [np.float32(0.97873634), np.float32(0.97975403), np.float32(0.98105866), np.float32(0.9817215), np.float32(0.98170877), np.float32(0.98206896), np.float32(0.98198986), np.float32(0.98174965), np.float32(0.98211414), np.float32(0.9803459), np.float32(0.9803756), np.float32(0.97946155), np.float32(0.97797215), np.float32(0.977091), np.float32(0.9752153), np.float32(0.97438556), np.float32(0.9717423), np.float32(0.97021824), np.float32(0.9640155), np.float32(0.9594138), np.float32(0.95669764), np.float32(0.94818866), np.float32(0.93823004), np.float32(0.9268569), np.float32(0.92322695), np.float32(0.91349876), np.float32(0.89714825), np.float32(0.8936869), np.float32(0.8874413), np.float32(0.8771492), np.float32(0.8644372), np.float32(0.84140414), np.float32(0.8238962), np.float32(0.792213), np.float32(0.74378115), np.float32(0.71803635), np.float32(0.6828924), np.float32(0.64259404), np.float32(0.6248814), np.float32(0.60009336), np.float32(0.57893515), np.float32(0.61562026), np.float32(0.5868516), np.float32(0.57694274), np.float32(0.496219), np.float32(0.4446114), np.float32(0.43723664), np.float32(0.45394826), np.float32(0.42641726), np.float32(0.42130813), np.float32(0.43575191), np.float32(0.40788585), np.float32(0.3949213), np.float32(0.3852606), np.float32(0.40381294), np.float32(0.389844), np.float32(0.37862948), np.float32(0.42231396), np.float32(0.4411913), np.float32(0.41738474), np.float32(0.4085846), np.float32(0.4461855), np.float32(0.45018998), np.float32(0.43850726), np.float32(0.44892523), np.float32(0.5111976), np.float32(0.54477125), np.float32(0.54291123), np.float32(0.5956214), np.float32(0.53993237), np.float32(0.5219126), np.float32(0.51628774), np.float32(0.5006881), np.float32(0.4372169), np.float32(0.43890873), np.float32(0.40524128), np.float32(0.3666336), np.float32(0.34988582), np.float32(0.35565162), np.float32(0.3659158), np.float32(0.3752107), np.float32(0.35115328), np.float32(0.27156663), np.float32(0.24270412), np.float32(0.22170906), np.float32(0.17461272), np.float32(0.13285296), np.float32(0.10813238), np.float32(0.08872035), np.float32(0.066407315), np.float32(0.053188603), np.float32(0.050014555), np.float32(0.040850695), np.float32(0.037403107), np.float32(0.040595405), np.float32(0.041818377), np.float32(0.041704107), np.float32(0.045885593), np.float32(0.04664937), np.float32(0.045032725), np.float32(0.044815898), np.float32(0.046004638), np.float32(0.045150697), np.float32(0.04434452), np.float32(0.044936173), np.float32(0.048773423), np.float32(0.050680283), np.float32(0.053436734), np.float32(0.05201674), np.float32(0.0546186), np.float32(0.058004294), np.float32(0.053723063), np.float32(0.05649524), np.float32(0.05899651), np.float32(0.056602113), np.float32(0.054788083), np.float32(0.057971302), np.float32(0.06639997), np.float32(0.063258916), np.float32(0.059909523), np.float32(0.05413311), np.float32(0.049206194), np.float32(0.0518553), np.float32(0.051401712), np.float32(0.049149618), np.float32(0.044755396), np.float32(0.0485808), np.float32(0.047591817), np.float32(0.04467862), np.float32(0.038128596), np.float32(0.036987245), np.float32(0.035616662), np.float32(0.034766685), np.float32(0.032755185), np.float32(0.03416771), np.float32(0.037910543), np.float32(0.032651175), np.float32(0.031103894), np.float32(0.036122497), np.float32(0.03574314), np.float32(0.038828213), np.float32(0.037798867), np.float32(0.035754744), np.float32(0.041788533), np.float32(0.045327358), np.float32(0.050139654), np.float32(0.04291792), np.float32(0.053413395), np.float32(0.05785139), np.float32(0.05638027), np.float32(0.051223196), np.float32(0.06632079), np.float32(0.0757011), np.float32(0.07752393), np.float32(0.08934566), np.float32(0.11242731), np.float32(0.11886205), np.float32(0.12770015), np.float32(0.14362626), np.float32(0.16723062), np.float32(0.18175682), np.float32(0.19315735), np.float32(0.16584027), np.float32(0.16675873), np.float32(0.16575547), np.float32(0.15320887), np.float32(0.14764446), np.float32(0.13925114), np.float32(0.13814305), np.float32(0.12903494), np.float32(0.124863595), np.float32(0.11309854), np.float32(0.117042), np.float32(0.11730006), np.float32(0.10902473), np.float32(0.0993602), np.float32(0.07629481), np.float32(0.07350388), np.float32(0.06232797), np.float32(0.05761946), np.float32(0.056979816), np.float32(0.053604223), np.float32(0.05133629), np.float32(0.0497099), np.float32(0.046911284), np.float32(0.04577467), np.float32(0.049406074), np.float32(0.046043716), np.float32(0.04297713), np.float32(0.044765748), np.float32(0.047674417), np.float32(0.053596705), np.float32(0.053520758), np.float32(0.058664802), np.float32(0.061993666), np.float32(0.069024555), np.float32(0.08004892), np.float32(0.09857058), np.float32(0.110186726), np.float32(0.11663283), np.float32(0.12017639), np.float32(0.13626276), np.float32(0.14381814), np.float32(0.12692201), np.float32(0.12583776), np.float32(0.14382385), np.float32(0.13506326), np.float32(0.11917484), np.float32(0.118638255), np.float32(0.12827), np.float32(0.11750597), np.float32(0.1116356), np.float32(0.119112074), np.float32(0.11951006), np.float32(0.113273285), np.float32(0.1045961), np.float32(0.116288245), np.float32(0.10782997), np.float32(0.09510222), np.float32(0.085260436), np.float32(0.07991846), np.float32(0.0756819), np.float32(0.06751793), np.float32(0.06919458), np.float32(0.070031784), np.float32(0.06174768), np.float32(0.05971912), np.float32(0.06306174), np.float32(0.06408765), np.float32(0.056835175), np.float32(0.06350864), np.float32(0.063248515), np.float32(0.058716558), np.float32(0.0538777), np.float32(0.052427467), np.float32(0.048789144), np.float32(0.04596919), np.float32(0.044010915), np.float32(0.043812703), np.float32(0.041861027), np.float32(0.04017342), np.float32(0.0401934), np.float32(0.042310975), np.float32(0.044031385), np.float32(0.041166224), np.float32(0.042949367), np.float32(0.042744894), np.float32(0.039543208), np.float32(0.039117105), np.float32(0.042131398), np.float32(0.046834633), np.float32(0.04999868), np.float32(0.049513444), np.float32(0.046433534), np.float32(0.051767666), np.float32(0.059309926), np.float32(0.059767373), np.float32(0.059122335), np.float32(0.066787966), np.float32(0.07581094), np.float32(0.079740785), np.float32(0.08453657), np.float32(0.09753643), np.float32(0.113709055), np.float32(0.12621124), np.float32(0.17156686), np.float32(0.19059621), np.float32(0.23497996), np.float32(0.31783685), np.float32(0.38941908), np.float32(0.4501292), np.float32(0.5335186), np.float32(0.6130226), np.float32(0.6483063), np.float32(0.67545503), np.float32(0.70639455), np.float32(0.74657035), np.float32(0.77774173), np.float32(0.8020118), np.float32(0.83840436), np.float32(0.83232003), np.float32(0.8274401), np.float32(0.8265778), np.float32(0.8037144), np.float32(0.80535406), np.float32(0.7705827), np.float32(0.7486988), np.float32(0.7232982), np.float32(0.7232058), np.float32(0.6891453), np.float32(0.63892347), np.float32(0.6509968), np.float32(0.5798124), np.float32(0.5407626), np.float32(0.4444089), np.float32(0.41270673), np.float32(0.39348096), np.float32(0.3025918), np.float32(0.25291425), np.float32(0.21865855), np.float32(0.16976541), np.float32(0.11597314), np.float32(0.11100011), np.float32(0.09494708), np.float32(0.082685366), np.float32(0.078813665), np.float32(0.080669425), np.float32(0.08080484), np.float32(0.0778407), np.float32(0.07959664), np.float32(0.078448914), np.float32(0.09174581), np.float32(0.091622196), np.float32(0.080031715), np.float32(0.1014547), np.float32(0.11786764), np.float32(0.09973475), np.float32(0.10911076), np.float32(0.12090252), np.float32(0.119827434), np.float32(0.110537715), np.float32(0.15711443), np.float32(0.19291787), np.float32(0.19721653), np.float32(0.2097906), np.float32(0.28180873), np.float32(0.3099758), np.float32(0.35990554), np.float32(0.43701807), np.float32(0.475379), np.float32(0.49739102), np.float32(0.52479595), np.float32(0.57137346), np.float32(0.53698874), np.float32(0.5295836), np.float32(0.5008559), np.float32(0.47713315), np.float32(0.5005021), np.float32(0.44142938), np.float32(0.45073667), np.float32(0.48835382), np.float32(0.5241568), np.float32(0.54943794), np.float32(0.55734265), np.float32(0.5498089), np.float32(0.5620173), np.float32(0.57021075), np.float32(0.6194995), np.float32(0.62467194), np.float32(0.6290993), np.float32(0.6625992), np.float32(0.7143768), np.float32(0.68137074), np.float32(0.6834282), np.float32(0.7110316), np.float32(0.70376045), np.float32(0.7418463), np.float32(0.7687717), np.float32(0.78125), np.float32(0.770907), np.float32(0.7855781), np.float32(0.8008449), np.float32(0.8011772), np.float32(0.7994122), np.float32(0.8093228), np.float32(0.8340517), np.float32(0.85973376), np.float32(0.8812226), np.float32(0.9061431), np.float32(0.91890144), np.float32(0.92921877), np.float32(0.93563306), np.float32(0.9447338), np.float32(0.94875103), np.float32(0.9602888), np.float32(0.9631489), np.float32(0.9694625), np.float32(0.9723851), np.float32(0.97410345), np.float32(0.9738467), np.float32(0.9732765), np.float32(0.97347057), np.float32(0.9758327), np.float32(0.9753321), np.float32(0.9740848), np.float32(0.9746646), np.float32(0.9737424), np.float32(0.974165), np.float32(0.97482365), np.float32(0.976833), np.float32(0.977427), np.float32(0.9780879), np.float32(0.9790412), np.float32(0.9792363), np.float32(0.9807078), np.float32(0.98120856), np.float32(0.9819181), np.float32(0.9822985), np.float32(0.9816506), np.float32(0.9817932), np.float32(0.98080826), np.float32(0.9815926), np.float32(0.98110265), np.float32(0.98129153), np.float32(0.97991097), np.float32(0.97913146), np.float32(0.97933394), np.float32(0.9788036), np.float32(0.9789356), np.float32(0.97914577), np.float32(0.978196), np.float32(0.9790173), np.float32(0.9782827), np.float32(0.9769885), np.float32(0.97773737), np.float32(0.97913295), np.float32(0.9799906), np.float32(0.9809347), np.float32(0.9811695), np.float32(0.9817329), np.float32(0.9811251), np.float32(0.9808091), np.float32(0.98070586), np.float32(0.98130196), np.float32(0.98067296), np.float32(0.98155266), np.float32(0.9822183), np.float32(0.9812261), np.float32(0.9807854), np.float32(0.9807833), np.float32(0.9817717), np.float32(0.98110527), np.float32(0.9824049), np.float32(0.98127407), np.float32(0.9818345), np.float32(0.9801727), np.float32(0.9794812), np.float32(0.9789963), np.float32(0.97847486), np.float32(0.9776187), np.float32(0.9777245), np.float32(0.9834266), np.float32(0.9758218), np.float32(0.97459847), np.float32(0.9723656), np.float32(0.9716755), np.float32(0.9698322)], 'MAAFSKYLTVRNSSLAGAALLLLCLLHRRRRALGLHGKKNGKPPLQNNEKEGKKERAVVDKVFFSRLTRILKIMVPRTFCKETGYLILIAVMLVSRTYCDVWMIQNGTLIESGIIGRSRKDFRRYLFNFIAAMPLISLVNNFLKFGLNELKLCFRVRLTKYLYEEYLQAFTYYKMGNLDNRIANPDQLLTQDVEKFCNSVVDLYSNLSKPFLDIVLYIFKLTSAIGVQILGKILWH': [np.float32(0.94051874), np.float32(0.9332849), np.float32(0.92920774), np.float32(0.93741375), np.float32(0.9481786), np.float32(0.9406879), np.float32(0.9448991), np.float32(0.92726606), np.float32(0.9265664), np.float32(0.93170965), np.float32(0.9333339), np.float32(0.9359173), np.float32(0.8932296), np.float32(0.7794708), np.float32(0.74941707), np.float32(0.8590503), np.float32(0.70622414), np.float32(0.8869919), np.float32(0.8965219), np.float32(0.77270293), np.float32(0.87271655), np.float32(0.89897305), np.float32(0.8988641), np.float32(0.8969819), np.float32(0.90980303), np.float32(0.9124724), np.float32(0.93126935), np.float32(0.9373777), np.float32(0.9343637), np.float32(0.93725705), np.float32(0.9413273), np.float32(0.9422909), np.float32(0.9319494), np.float32(0.93097043), np.float32(0.9380107), np.float32(0.93980896), np.float32(0.9470016), np.float32(0.9510805), np.float32(0.95703), np.float32(0.9542586), np.float32(0.95281845), np.float32(0.95442027), np.float32(0.94479424), np.float32(0.9361402), np.float32(0.938972), np.float32(0.93347514), np.float32(0.92910117), np.float32(0.9075502), np.float32(0.8793951), np.float32(0.8621653), np.float32(0.8139783), np.float32(0.74205756), np.float32(0.6816744), np.float32(0.61159223), np.float32(0.5891742), np.float32(0.56432956), np.float32(0.5629621), np.float32(0.5485423), np.float32(0.5028772), np.float32(0.47208613), np.float32(0.44463438), np.float32(0.41465703), np.float32(0.38451076), np.float32(0.31764174), np.float32(0.31718475), np.float32(0.28407127), np.float32(0.25570703), np.float32(0.21639593), np.float32(0.19667564), np.float32(0.20079969), np.float32(0.19194314), np.float32(0.19279398), np.float32(0.18701331), np.float32(0.16864076), np.float32(0.15345393), np.float32(0.15511152), np.float32(0.15037149), np.float32(0.1412194), np.float32(0.13860828), np.float32(0.13086948), np.float32(0.1389553), np.float32(0.13029039), np.float32(0.12962094), np.float32(0.11198617), np.float32(0.09544415), np.float32(0.08957463), np.float32(0.09533326), np.float32(0.08821838), np.float32(0.08122509), np.float32(0.0647572), np.float32(0.05896212), np.float32(0.051951297), np.float32(0.05333642), np.float32(0.042086594), np.float32(0.036237963), np.float32(0.046046298), np.float32(0.054632455), np.float32(0.06741924), np.float32(0.065637015), np.float32(0.06185946), np.float32(0.07565357), np.float32(0.08635208), np.float32(0.08396974), np.float32(0.1118618), np.float32(0.13829651), np.float32(0.13986474), np.float32(0.15430194), np.float32(0.14205576), np.float32(0.1486302), np.float32(0.14944899), np.float32(0.1382939), np.float32(0.13601321), np.float32(0.14993557), np.float32(0.14672416), np.float32(0.14554577), np.float32(0.14154021), np.float32(0.15422766), np.float32(0.14569473), np.float32(0.1368846), np.float32(0.12717226), np.float32(0.11139184), np.float32(0.10674387), np.float32(0.1020837), np.float32(0.100138605), np.float32(0.10356224), np.float32(0.092180036), np.float32(0.088447906), np.float32(0.0850272), np.float32(0.07728036), np.float32(0.06437993), np.float32(0.04932481), np.float32(0.04283239), np.float32(0.03753618), np.float32(0.0384158), np.float32(0.043389436), np.float32(0.04227069), np.float32(0.0438628), np.float32(0.050987557), np.float32(0.06992255), np.float32(0.0810508), np.float32(0.08238726), np.float32(0.07337946), np.float32(0.08025627), np.float32(0.06705778), np.float32(0.061468095), np.float32(0.08706686), np.float32(0.08331539), np.float32(0.06346839), np.float32(0.06513437), np.float32(0.06765086), np.float32(0.06782215), np.float32(0.062369455), np.float32(0.06525795), np.float32(0.067977406), np.float32(0.06518141), np.float32(0.059362568), np.float32(0.051157515), np.float32(0.047838863), np.float32(0.04331084), np.float32(0.041525263), np.float32(0.040027145), np.float32(0.039738003), np.float32(0.04234574), np.float32(0.046010688), np.float32(0.05043268), np.float32(0.05803481), np.float32(0.06133171), np.float32(0.067284405), np.float32(0.077719174), np.float32(0.085666224), np.float32(0.11756135), np.float32(0.1288939), np.float32(0.13674748), np.float32(0.14390811), np.float32(0.16225225), np.float32(0.1902181), np.float32(0.19806683), np.float32(0.18523511), np.float32(0.19280541), np.float32(0.24493487), np.float32(0.21399811), np.float32(0.19313408), np.float32(0.20708567), np.float32(0.22069079), np.float32(0.20743507), np.float32(0.20759097), np.float32(0.20538008), np.float32(0.18828958), np.float32(0.16053541), np.float32(0.131953), np.float32(0.14161775), np.float32(0.12600261), np.float32(0.10956385), np.float32(0.10259177), np.float32(0.11519917), np.float32(0.112247676), np.float32(0.10758757), np.float32(0.10803724), np.float32(0.10375655), np.float32(0.10087947), np.float32(0.10799016), np.float32(0.103905134), np.float32(0.10611847), np.float32(0.097470865), np.float32(0.10375076), np.float32(0.10640729), np.float32(0.1424316), np.float32(0.12267746), np.float32(0.17922416), np.float32(0.20042025), np.float32(0.16460411), np.float32(0.20806836), np.float32(0.25189832), np.float32(0.2794365), np.float32(0.25976878), np.float32(0.27796155), np.float32(0.27395245), np.float32(0.24518871), np.float32(0.237682), np.float32(0.20260753), np.float32(0.23964778), np.float32(0.2356341), np.float32(0.26903048), np.float32(0.28757843), np.float32(0.2721034), np.float32(0.2700917), np.float32(0.26352972), np.float32(0.28797683), np.float32(0.33714834), np.float32(0.29551426), np.float32(0.28377858), np.float32(0.28812477), np.float32(0.29354814), np.float32(0.29722685), np.float32(0.35323054), np.float32(0.42549238)], 'MSTDLQKMKVKDLREELAKRGLDTAGLKAILIERLESSVSPSSSSATALASASASTPPPPSQQESSSTAQQERPQNQVQAKGEGGSEENGEDRETKPLVVAGNPSVSTGPISEIEKKYKRAERFGMPVQLSEQEKRKSRAER': [np.float32(0.6699695), np.float32(0.655319), np.float32(0.65191436), np.float32(0.65468514), np.float32(0.64531803), np.float32(0.6207395), np.float32(0.5928212), np.float32(0.5939533), np.float32(0.5819314), np.float32(0.5861774), np.float32(0.56092614), np.float32(0.53756654), np.float32(0.51962996), np.float32(0.48515996), np.float32(0.44972292), np.float32(0.41634223), np.float32(0.39400777), np.float32(0.39574632), np.float32(0.389602), np.float32(0.369593), np.float32(0.34401482), np.float32(0.3465505), np.float32(0.34699494), np.float32(0.33946997), np.float32(0.36415684), np.float32(0.38608906), np.float32(0.4063148), np.float32(0.45089144), np.float32(0.5051541), np.float32(0.5517714), np.float32(0.6020103), np.float32(0.6164238), np.float32(0.6522933), np.float32(0.6904867), np.float32(0.7024864), np.float32(0.71743363), np.float32(0.73078996), np.float32(0.7449337), np.float32(0.77983844), np.float32(0.8058741), np.float32(0.82758445), np.float32(0.84472877), np.float32(0.85382813), np.float32(0.8817421), np.float32(0.8996007), np.float32(0.91383374), np.float32(0.93125737), np.float32(0.9465828), np.float32(0.95951074), np.float32(0.96777624), np.float32(0.97221404), np.float32(0.9737405), np.float32(0.976626), np.float32(0.9783464), np.float32(0.98039436), np.float32(0.9807576), np.float32(0.9823659), np.float32(0.9832276), np.float32(0.98363227), np.float32(0.9836109), np.float32(0.9841644), np.float32(0.98338544), np.float32(0.9833176), np.float32(0.98381376), np.float32(0.98408484), np.float32(0.9836897), np.float32(0.9837181), np.float32(0.9833398), np.float32(0.9828083), np.float32(0.9822258), np.float32(0.9816243), np.float32(0.9825188), np.float32(0.98262423), np.float32(0.98268515), np.float32(0.9826349), np.float32(0.982553), np.float32(0.9827969), np.float32(0.9837188), np.float32(0.9839034), np.float32(0.98381674), np.float32(0.98358464), np.float32(0.9831918), np.float32(0.98351395), np.float32(0.98300976), np.float32(0.98306423), np.float32(0.98238224), np.float32(0.9825531), np.float32(0.98231596), np.float32(0.98222834), np.float32(0.98210216), np.float32(0.9818864), np.float32(0.9821754), np.float32(0.98131853), np.float32(0.98061556), np.float32(0.9807272), np.float32(0.97925824), np.float32(0.9786009), np.float32(0.9767006), np.float32(0.9753634), np.float32(0.9739353), np.float32(0.9700079), np.float32(0.96519786), np.float32(0.9596142), np.float32(0.9480067), np.float32(0.94319314), np.float32(0.9371418), np.float32(0.9282848), np.float32(0.9127488), np.float32(0.9035879), np.float32(0.90528286), np.float32(0.9012138), np.float32(0.8883823), np.float32(0.8932559), np.float32(0.88140905), np.float32(0.87440914), np.float32(0.8835399), np.float32(0.86688894), np.float32(0.85000056), np.float32(0.8367208), np.float32(0.817418), np.float32(0.79813015), np.float32(0.781211), np.float32(0.788775), np.float32(0.7945682), np.float32(0.78690195), np.float32(0.78163683), np.float32(0.76884395), np.float32(0.76908785), np.float32(0.76087743), np.float32(0.77314216), np.float32(0.80017895), np.float32(0.77549577), np.float32(0.7639588), np.float32(0.7623479), np.float32(0.75501937), np.float32(0.74222827), np.float32(0.7431328), np.float32(0.7349425), np.float32(0.7247422), np.float32(0.73658276), np.float32(0.73090726), np.float32(0.7395251)], 'MKETGFEVPSETGPANLAPPTSLRVCYISVSLSTSLTETDHSKQRRGGKHEERGGKQKLLLMEDTKESNVKTFCSKNILAILGFSSIIAVIALLAVGLTQNKALPENIKYGIVLDAGSSHTSLYIYKWPAEKENDTGVVHQVEECRVKGPGISKYVQKVNEIGIYLTDCMERAREVIPRSQHQETPVYLGATAGMRLLRMESEELADRVLDVVERSLSNYPFDFQGARIITGQEEGAYGWITINYLLGKFSQKTRWFSIVPYETNNQETFGALDLGGASTQITFVPQNQTTESPDNALQFRLYGKDYNVYTHSFLCYGKDQALWQKLAKDIQVASNEILRDPCFHPGYKKVVNVSDLYKTPCTKRFEMTLPFQQFEIQGIGNYQQCHQSVLELFNTSYCPYSQCAFNGIFLPPLQGDFGAFSAFYFVMNFLNLTSEKVSQEKVTEMMKKFCSQPWEEIKTSYAGVKEKYLSEYCFSGTYILSLLLQGYHFTADSWEQIHFIGKIQGSDAGWTLGYMLNLTNMIPAEQPLSTPLSHSTYVFLMVLFSLVLVIVAMIGLLIFHKPSCFWKDMV': [np.float32(0.97404534), np.float32(0.97027934), np.float32(0.9699875), np.float32(0.96987313), np.float32(0.9675946), np.float32(0.9677952), np.float32(0.9642708), np.float32(0.9614475), np.float32(0.9496255), np.float32(0.9087595), np.float32(0.83482295), np.float32(0.8339508), np.float32(0.81271446), np.float32(0.8032308), np.float32(0.7700799), np.float32(0.70736325), np.float32(0.6201972), np.float32(0.59057826), np.float32(0.52778846), np.float32(0.5408739), np.float32(0.47298795), np.float32(0.43735707), np.float32(0.37011188), np.float32(0.38495675), np.float32(0.32444814), np.float32(0.30334693), np.float32(0.24532269), np.float32(0.30555132), np.float32(0.28925943), np.float32(0.3665637), np.float32(0.43943238), np.float32(0.6308464), np.float32(0.55251694), np.float32(0.79099935), np.float32(0.7495486), np.float32(0.75264925), np.float32(0.7933104), np.float32(0.8765172), np.float32(0.9022063), np.float32(0.9093562), np.float32(0.9253381), np.float32(0.9348827), np.float32(0.94008166), np.float32(0.9485866), np.float32(0.95420086), np.float32(0.95939976), np.float32(0.95985824), np.float32(0.9574149), np.float32(0.95206666), np.float32(0.94371605), np.float32(0.9413382), np.float32(0.9406059), np.float32(0.9425732), np.float32(0.93833184), np.float32(0.9385763), np.float32(0.9395376), np.float32(0.9359626), np.float32(0.93620473), np.float32(0.91332847), np.float32(0.9067199), np.float32(0.9025556), np.float32(0.8867855), np.float32(0.8482052), np.float32(0.79643035), np.float32(0.8563149), np.float32(0.8458928), np.float32(0.80968684), np.float32(0.85127157), np.float32(0.81225646), np.float32(0.80398184), np.float32(0.81289685), np.float32(0.7959804), np.float32(0.7892897), np.float32(0.75014687), np.float32(0.7373915), np.float32(0.72900474), np.float32(0.6969399), np.float32(0.68525887), np.float32(0.64247596), np.float32(0.62462777), np.float32(0.5089835), np.float32(0.40323085), np.float32(0.36537176), np.float32(0.3675578), np.float32(0.4024551), np.float32(0.3912862), np.float32(0.40687853), np.float32(0.4783418), np.float32(0.54946274), np.float32(0.5304226), np.float32(0.60298145), np.float32(0.7026573), np.float32(0.6455806), np.float32(0.6790098), np.float32(0.70801675), np.float32(0.65746933), np.float32(0.54816145), np.float32(0.5985912), np.float32(0.576921), np.float32(0.51927423), np.float32(0.43806344), np.float32(0.44513857), np.float32(0.4838615), np.float32(0.46008053), np.float32(0.41098192), np.float32(0.34177503), np.float32(0.31666523), np.float32(0.28232148), np.float32(0.24888426), np.float32(0.19649842), np.float32(0.16688587), np.float32(0.099656925), np.float32(0.07764379), np.float32(0.073739365), np.float32(0.06323648), np.float32(0.045226853), np.float32(0.044005107), np.float32(0.03779472), np.float32(0.031044856), np.float32(0.033378385), np.float32(0.040754296), np.float32(0.04687778), np.float32(0.05827265), np.float32(0.07793584), np.float32(0.08955297), np.float32(0.10619181), np.float32(0.105615616), np.float32(0.09973691), np.float32(0.102979004), np.float32(0.10289467), np.float32(0.09873051), np.float32(0.09785506), np.float32(0.10011445), np.float32(0.09671304), np.float32(0.10454803), np.float32(0.11272046), np.float32(0.12986693), np.float32(0.1410708), np.float32(0.16933705), np.float32(0.17168802), np.float32(0.1689534), np.float32(0.16989772), np.float32(0.1663582), np.float32(0.15063107), np.float32(0.13358489), np.float32(0.12818125), np.float32(0.11622837), np.float32(0.10530821), np.float32(0.10051487), np.float32(0.10694843), np.float32(0.10357727), np.float32(0.1019186), np.float32(0.09932566), np.float32(0.09578091), np.float32(0.09395652), np.float32(0.09002584), np.float32(0.088316835), np.float32(0.08296731), np.float32(0.07398446), np.float32(0.07918315), np.float32(0.07173722), np.float32(0.06272448), np.float32(0.0583298), np.float32(0.05847891), np.float32(0.05907264), np.float32(0.05342984), np.float32(0.05249708), np.float32(0.05833996), np.float32(0.06311605), np.float32(0.065925136), np.float32(0.070073955), np.float32(0.082775705), np.float32(0.09189186), np.float32(0.088998236), np.float32(0.09613741), np.float32(0.10429468), np.float32(0.108221), np.float32(0.10804106), np.float32(0.122769855), np.float32(0.11904687), np.float32(0.11678933), np.float32(0.12701674), np.float32(0.12801307), np.float32(0.1151667), np.float32(0.11235308), np.float32(0.11428121), np.float32(0.09219696), np.float32(0.08146779), np.float32(0.07954575), np.float32(0.085581854), np.float32(0.07268908), np.float32(0.07274301), np.float32(0.08818347), np.float32(0.0726599), np.float32(0.051273324), np.float32(0.05600369), np.float32(0.05388115), np.float32(0.049113624), np.float32(0.044311553), np.float32(0.048448883), np.float32(0.047397114), np.float32(0.047301408), np.float32(0.05195786), np.float32(0.061925437), np.float32(0.06374616), np.float32(0.06256064), np.float32(0.06930033), np.float32(0.074634515), np.float32(0.06559908), np.float32(0.07194273), np.float32(0.07469663), np.float32(0.07738992), np.float32(0.07880044), np.float32(0.07500835), np.float32(0.0745966), np.float32(0.06447972), np.float32(0.05997145), np.float32(0.064089924), np.float32(0.06320831), np.float32(0.059788406), np.float32(0.06005191), np.float32(0.06984649), np.float32(0.08300445), np.float32(0.08102092), np.float32(0.08702608), np.float32(0.095231935), np.float32(0.086380355), np.float32(0.06641139), np.float32(0.05941739), np.float32(0.05593832), np.float32(0.045175217), np.float32(0.03644457), np.float32(0.034625947), np.float32(0.033838127), np.float32(0.032240212), np.float32(0.029987194), np.float32(0.03101222), np.float32(0.03082802), np.float32(0.030998029), np.float32(0.034383148), np.float32(0.03699166), np.float32(0.044586636), np.float32(0.048690487), np.float32(0.050854817), np.float32(0.048721913), np.float32(0.0432884), np.float32(0.03698068), np.float32(0.034858614), np.float32(0.03261393), np.float32(0.033538047), np.float32(0.035066873), np.float32(0.03942303), np.float32(0.044458497), np.float32(0.051757883), np.float32(0.057501987), np.float32(0.0689379), np.float32(0.07194792), np.float32(0.0747046), np.float32(0.07440988), np.float32(0.083259635), np.float32(0.08397576), np.float32(0.07522235), np.float32(0.07679343), np.float32(0.08510081), np.float32(0.08422585), np.float32(0.08018831), np.float32(0.08086593), np.float32(0.07739772), np.float32(0.07116023), np.float32(0.08010403), np.float32(0.074556045), np.float32(0.080455825), np.float32(0.08325958), np.float32(0.07857778), np.float32(0.08227991), np.float32(0.09376263), np.float32(0.1147346), np.float32(0.11550693), np.float32(0.11445534), np.float32(0.107366), np.float32(0.115705654), np.float32(0.115334116), np.float32(0.121509165), np.float32(0.13346805), np.float32(0.13482329), np.float32(0.13516323), np.float32(0.123922914), np.float32(0.11449124), np.float32(0.097968064), np.float32(0.09556162), np.float32(0.09592617), np.float32(0.090187006), np.float32(0.09754747), np.float32(0.114071496), np.float32(0.13806091), np.float32(0.13129179), np.float32(0.12935519), np.float32(0.12151783), np.float32(0.11910582), np.float32(0.11449119), np.float32(0.09149027), np.float32(0.07647978), np.float32(0.06352683), np.float32(0.054657344), np.float32(0.044246305), np.float32(0.03985984), np.float32(0.03464979), np.float32(0.03195137), np.float32(0.03251208), np.float32(0.031956755), np.float32(0.034480978), np.float32(0.030426541), np.float32(0.030432072), np.float32(0.033047378), np.float32(0.03705714), np.float32(0.03467067), np.float32(0.03383864), np.float32(0.03653313), np.float32(0.03597716), np.float32(0.03451821), np.float32(0.03601015), np.float32(0.03761287), np.float32(0.03901154), np.float32(0.04171635), np.float32(0.04796197), np.float32(0.057348017), np.float32(0.0600495), np.float32(0.06380698), np.float32(0.07458974), np.float32(0.07824715), np.float32(0.082392745), np.float32(0.07866942), np.float32(0.07518502), np.float32(0.073609516), np.float32(0.07268006), np.float32(0.08550037), np.float32(0.094529465), np.float32(0.09679895), np.float32(0.096622705), np.float32(0.10396484), np.float32(0.10330906), np.float32(0.093950085), np.float32(0.0897519), np.float32(0.09929318), np.float32(0.104526974), np.float32(0.10144548), np.float32(0.1005626), np.float32(0.11157388), np.float32(0.09814318), np.float32(0.09590113), np.float32(0.09729596), np.float32(0.10357973), np.float32(0.09573385), np.float32(0.10601726), np.float32(0.0941084), np.float32(0.09601038), np.float32(0.097136684), np.float32(0.0978614), np.float32(0.08641416), np.float32(0.08835402), np.float32(0.08653536), np.float32(0.08188681), np.float32(0.087673165), np.float32(0.08331723), np.float32(0.08964465), np.float32(0.086792655), np.float32(0.09223763), np.float32(0.09684342), np.float32(0.090965375), np.float32(0.10009516), np.float32(0.104677364), np.float32(0.09176614), np.float32(0.09329086), np.float32(0.092160664), np.float32(0.0888076), np.float32(0.080918305), np.float32(0.07897292), np.float32(0.06896613), np.float32(0.06266846), np.float32(0.05642271), np.float32(0.059586152), np.float32(0.053017158), np.float32(0.053781055), np.float32(0.056861203), np.float32(0.06159609), np.float32(0.059329282), np.float32(0.05655329), np.float32(0.055459913), np.float32(0.05586553), np.float32(0.058592103), np.float32(0.054996517), np.float32(0.056110345), np.float32(0.051486246), np.float32(0.046112616), np.float32(0.043864723), np.float32(0.045982618), np.float32(0.04009748), np.float32(0.034652457), np.float32(0.03505824), np.float32(0.034934953), np.float32(0.030979661), np.float32(0.03448465), np.float32(0.037851326), np.float32(0.043106794), np.float32(0.042852234), np.float32(0.050987925), np.float32(0.056033004), np.float32(0.05463562), np.float32(0.045758717), np.float32(0.043863922), np.float32(0.039608244), np.float32(0.03697143), np.float32(0.030149162), np.float32(0.029752763), np.float32(0.028274966), np.float32(0.023894424), np.float32(0.023699405), np.float32(0.02129751), np.float32(0.019582078), np.float32(0.017413113), np.float32(0.017585088), np.float32(0.016646303), np.float32(0.016626451), np.float32(0.017829698), np.float32(0.020043386), np.float32(0.023329286), np.float32(0.023461724), np.float32(0.021848867), np.float32(0.025502011), np.float32(0.026949853), np.float32(0.031208474), np.float32(0.028518531), np.float32(0.030144796), np.float32(0.036755797), np.float32(0.03544676), np.float32(0.034996513), np.float32(0.042395744), np.float32(0.05054186), np.float32(0.05242968), np.float32(0.056068037), np.float32(0.06748729), np.float32(0.07393681), np.float32(0.08296162), np.float32(0.0894801), np.float32(0.100085), np.float32(0.112279154), np.float32(0.10491418), np.float32(0.10323907), np.float32(0.099503785), np.float32(0.09160037), np.float32(0.089831226), np.float32(0.0944454), np.float32(0.09821749), np.float32(0.08355172), np.float32(0.08314366), np.float32(0.09893592), np.float32(0.09854194), np.float32(0.08839163), np.float32(0.087540604), np.float32(0.09770741), np.float32(0.09245894), np.float32(0.08195869), np.float32(0.084382735), np.float32(0.08610317), np.float32(0.073261656), np.float32(0.067113526), np.float32(0.062251516), np.float32(0.057022274), np.float32(0.043799523), np.float32(0.037990645), np.float32(0.035378456), np.float32(0.031215988), np.float32(0.027588762), np.float32(0.025577262), np.float32(0.027389646), np.float32(0.02445355), np.float32(0.02075286), np.float32(0.020987865), np.float32(0.01940428), np.float32(0.01864221), np.float32(0.017256455), np.float32(0.01871557), np.float32(0.020183643), np.float32(0.01960245), np.float32(0.019195205), np.float32(0.021064429), np.float32(0.020342743), np.float32(0.025549896), np.float32(0.028638115), np.float32(0.031561024), np.float32(0.036109112), np.float32(0.04505983), np.float32(0.052000213), np.float32(0.06486532), np.float32(0.08105197), np.float32(0.09444848), np.float32(0.1011751), np.float32(0.0959136), np.float32(0.09691992), np.float32(0.0906126), np.float32(0.091434106), np.float32(0.090875484), np.float32(0.08900265), np.float32(0.08169704), np.float32(0.07262897), np.float32(0.06951145), np.float32(0.06689443), np.float32(0.06590557), np.float32(0.06384211), np.float32(0.05695446), np.float32(0.055276927), np.float32(0.043407775), np.float32(0.051065806), np.float32(0.061195496), np.float32(0.079100095), np.float32(0.07912601), np.float32(0.07782662), np.float32(0.081712365), np.float32(0.08313637), np.float32(0.084428065), np.float32(0.08435098), np.float32(0.09124108), np.float32(0.098483354), np.float32(0.11975369), np.float32(0.16724683), np.float32(0.15908666), np.float32(0.19337034), np.float32(0.18282598), np.float32(0.22374745), np.float32(0.29865044), np.float32(0.3058439), np.float32(0.31677872), np.float32(0.31912458), np.float32(0.3372742), np.float32(0.3082543), np.float32(0.32592982), np.float32(0.3812955), np.float32(0.36208916), np.float32(0.44167078), np.float32(0.3330241), np.float32(0.26721486), np.float32(0.2630826), np.float32(0.26982117), np.float32(0.3233827), np.float32(0.2945782), np.float32(0.34329477), np.float32(0.3852467), np.float32(0.40440166), np.float32(0.40029666), np.float32(0.42981103), np.float32(0.41510066), np.float32(0.41032344), np.float32(0.38673577), np.float32(0.37802276), np.float32(0.39531767), np.float32(0.3939604), np.float32(0.40341607), np.float32(0.40220648), np.float32(0.40154606), np.float32(0.38196033), np.float32(0.3441432), np.float32(0.3086867), np.float32(0.31506962), np.float32(0.32869038), np.float32(0.32808053), np.float32(0.41526118), np.float32(0.4122765), np.float32(0.44658133), np.float32(0.4662891), np.float32(0.49642172), np.float32(0.5160945)], 'ASTFHVPNWFKLQLQAEERGVVSIKGVSANRFLAMKEDGRLLALKCATEECFFFERLESNNYNTYRSRKYSDWYVALKRTGQYKPGPKTGPGQKAILFLPMSAKS': [np.float32(0.35940892), np.float32(0.46741328), np.float32(0.45870966), np.float32(0.4254854), np.float32(0.35499275), np.float32(0.36463395), np.float32(0.3262095), np.float32(0.32840416), np.float32(0.3164495), np.float32(0.2834882), np.float32(0.27314287), np.float32(0.23962067), np.float32(0.2121382), np.float32(0.20125268), np.float32(0.20806734), np.float32(0.20881766), np.float32(0.21324131), np.float32(0.21029593), np.float32(0.22413878), np.float32(0.24431476), np.float32(0.21352334), np.float32(0.21563658), np.float32(0.21791583), np.float32(0.21362884), np.float32(0.23457614), np.float32(0.27558768), np.float32(0.2933422), np.float32(0.28061783), np.float32(0.27365315), np.float32(0.26500845), np.float32(0.24801837), np.float32(0.22440034), np.float32(0.2208268), np.float32(0.22353451), np.float32(0.21814084), np.float32(0.21691473), np.float32(0.21662296), np.float32(0.21312238), np.float32(0.2077661), np.float32(0.19396544), np.float32(0.17662396), np.float32(0.1719094), np.float32(0.16290358), np.float32(0.15664418), np.float32(0.15452677), np.float32(0.15742551), np.float32(0.1687259), np.float32(0.1902477), np.float32(0.20809877), np.float32(0.20792624), np.float32(0.19890712), np.float32(0.20671602), np.float32(0.21236561), np.float32(0.21470973), np.float32(0.22705114), np.float32(0.23756844), np.float32(0.23381695), np.float32(0.24522753), np.float32(0.24453765), np.float32(0.23298597), np.float32(0.2339064), np.float32(0.23115985), np.float32(0.22785248), np.float32(0.22831938), np.float32(0.21488935), np.float32(0.19898258), np.float32(0.20611832), np.float32(0.2204034), np.float32(0.24163972), np.float32(0.27094546), np.float32(0.27766526), np.float32(0.2947649), np.float32(0.2853666), np.float32(0.2629092), np.float32(0.316944), np.float32(0.36712006), np.float32(0.45494178), np.float32(0.47762337), np.float32(0.49373302), np.float32(0.52880263), np.float32(0.5500364), np.float32(0.548954), np.float32(0.54818755), np.float32(0.5332528), np.float32(0.5289866), np.float32(0.5539732), np.float32(0.56389844), np.float32(0.53805524), np.float32(0.5377824), np.float32(0.5010736), np.float32(0.5409496), np.float32(0.59482586), np.float32(0.6661162), np.float32(0.75688523), np.float32(0.7525162), np.float32(0.75655675), np.float32(0.8502931), np.float32(0.86867684), np.float32(0.8613397), np.float32(0.80012417), np.float32(0.7489604), np.float32(0.4734077), np.float32(0.47973242), np.float32(0.41026092), np.float32(0.3700863)], 'MTRDEGRIEVPEVPAKSYAFELDTFQQKAVECLERGESVLVSAHTSAGKTVVAEYAIAMAIRDGQRVVYTSPLKALSNQKYRELKEEFEDVGLMTGDVVINPSASCLVMTTEVLRSMLYRGGEVMREVGWVIYDEIHYMRDSERGVVWEESIVLLPDMVKYVFLSATIPNAREFAEWVCKTHNQPCHIVYTDFRPTPLEHYVFPANGEGIFLVMDRQSKFRDSNFEQAVTVIADGGGAAAARVANRARGDDGKKEAVNQDIFKIIRMVVERNYDPVIVFAFNKHECEKMANSLHKVDLCDEDEKKLIDTIYWNAMDSLSDEDKRLPQVANLPNLLRRGLGVHHSGLLPILKEVIEILFQEGLIKVLFATETMSVGLNMPARTVVFCSPRKFDGAGFRWITSGEYIQMSGRAGRRGKDDRGLVILMMDERMDPPVAKNMLHGQSDTLDSAFHLNYAMILNLMRVEGAEPESLIQSSFAQFQNDRALPGLEAKIVEIQKDRDAVKIHDEDSVDEYVKLKDGLDAMIRERRVVTNTPTHAVPFLQPGRLVRPGEEDVVWGMIVSFERIGGGGKSGKAAYGVDVLVRTRENSDGKTPLSSKSKNDRYEFLNANEEDDSSEPRVIRVPLEQLDVLSSVRVYLPKDLHPREARDQCISSVGEVIKRFPDGVPVLDATRDLKIDSENFSKLLKRIDGIKSMMKKHPVASSERLVEQLSAHKRKRELSIALKQAKKNAKAAAGLIMRNELKQMRRVLKRLGHTSAEGVVQTKGRVACELASVDELVTAELIFNGMFKEVDVDMLVALVSCLVWREKSRNTPKLSEETAEVFSRLKDVARKVGKQMMECRMSVDVEEYVEGFRSELMEIMLAWCKGNKFAEIMKMTDLFEGSIVRAIRRVEEVLRQLSDACRVIGETELQEKFTIASEKVKRDIVFVASLFL': [np.float32(0.91748893), np.float32(0.7922362), np.float32(0.72794247), np.float32(0.69378096), np.float32(0.70483506), np.float32(0.6307959), np.float32(0.5523848), np.float32(0.5502357), np.float32(0.47394904), np.float32(0.47218743), np.float32(0.39919037), np.float32(0.4245222), np.float32(0.37661573), np.float32(0.32512566), np.float32(0.30989453), np.float32(0.31960192), np.float32(0.28937453), np.float32(0.21983163), np.float32(0.2018421), np.float32(0.19961026), np.float32(0.16742921), np.float32(0.14128506), np.float32(0.1560353), np.float32(0.1511771), np.float32(0.13424179), np.float32(0.13489947), np.float32(0.13083737), np.float32(0.11997422), np.float32(0.10453366), np.float32(0.10180665), np.float32(0.101941), np.float32(0.095378466), np.float32(0.09350354), np.float32(0.09049124), np.float32(0.0972552), np.float32(0.09786014), np.float32(0.096678354), np.float32(0.09900165), np.float32(0.099327475), np.float32(0.08424284), np.float32(0.073157266), np.float32(0.07055983), np.float32(0.06314242), np.float32(0.04913463), np.float32(0.0392589), np.float32(0.033001732), np.float32(0.027108354), np.float32(0.019853758), np.float32(0.017803172), np.float32(0.016712703), np.float32(0.019551914), np.float32(0.024095375), np.float32(0.02831099), np.float32(0.033399362), np.float32(0.03974087), np.float32(0.042142067), np.float32(0.03996892), np.float32(0.038758937), np.float32(0.036027204), np.float32(0.03441839), np.float32(0.031431444), np.float32(0.031067973), np.float32(0.033388354), np.float32(0.03680722), np.float32(0.040815976), np.float32(0.04345115), np.float32(0.05057228), np.float32(0.060890477), np.float32(0.074886605), np.float32(0.07654427), np.float32(0.09077403), np.float32(0.10681234), np.float32(0.097453), np.float32(0.1026123), np.float32(0.11098632), np.float32(0.10692444), np.float32(0.09927113), np.float32(0.100431494), np.float32(0.1068261), np.float32(0.10877024), np.float32(0.11352855), np.float32(0.115064055), np.float32(0.12032586), np.float32(0.1256051), np.float32(0.1278143), np.float32(0.13461691), np.float32(0.1282143), np.float32(0.117715076), np.float32(0.12168142), np.float32(0.117200576), np.float32(0.10575388), np.float32(0.08874545), np.float32(0.08074428), np.float32(0.08225217), np.float32(0.0627703), np.float32(0.050534815), np.float32(0.05419218), np.float32(0.043454625), np.float32(0.031641368), np.float32(0.025832927), np.float32(0.027599946), np.float32(0.023193374), np.float32(0.018765176), np.float32(0.018178761), np.float32(0.01716636), np.float32(0.015896684), np.float32(0.015443362), np.float32(0.0155243175), np.float32(0.016015578), np.float32(0.01673953), np.float32(0.019433431), np.float32(0.024246076), np.float32(0.026319005), np.float32(0.026352355), np.float32(0.027431244), np.float32(0.028031033), np.float32(0.027667543), np.float32(0.026973266), np.float32(0.02847767), np.float32(0.029944897), np.float32(0.02751393), np.float32(0.028591247), np.float32(0.029754119), np.float32(0.032293994), np.float32(0.028211901), np.float32(0.02961151), np.float32(0.034063082), np.float32(0.0326), np.float32(0.035628825), np.float32(0.045343675), np.float32(0.05319235), np.float32(0.060282085), np.float32(0.061169535), np.float32(0.05782947), np.float32(0.057218753), np.float32(0.04852653), np.float32(0.04803249), np.float32(0.050492782), np.float32(0.048450015), np.float32(0.043680087), np.float32(0.04348652), np.float32(0.05059865), np.float32(0.047475714), np.float32(0.046112377), np.float32(0.049710497), np.float32(0.058393434), np.float32(0.05710484), np.float32(0.052419286), np.float32(0.05707059), np.float32(0.052635264), np.float32(0.045956008), np.float32(0.044438712), np.float32(0.039580647), np.float32(0.034367558), np.float32(0.03056673), np.float32(0.026943808), np.float32(0.023860073), np.float32(0.025595468), np.float32(0.02677954), np.float32(0.026608627), np.float32(0.030978592), np.float32(0.03206681), np.float32(0.027656404), np.float32(0.028744802), np.float32(0.03230361), np.float32(0.030686503), np.float32(0.029134005), np.float32(0.030909223), np.float32(0.039210964), np.float32(0.035597768), np.float32(0.04113849), np.float32(0.0504928), np.float32(0.049701948), np.float32(0.052043978), np.float32(0.05581284), np.float32(0.05811528), np.float32(0.05779514), np.float32(0.056527544), np.float32(0.05563254), np.float32(0.05204441), np.float32(0.052976593), np.float32(0.04700431), np.float32(0.04509883), np.float32(0.05004022), np.float32(0.046849515), np.float32(0.047986194), np.float32(0.0507085), np.float32(0.054595847), np.float32(0.05483366), np.float32(0.059853714), np.float32(0.06351054), np.float32(0.06136348), np.float32(0.0570662), np.float32(0.058111545), np.float32(0.059330437), np.float32(0.05665574), np.float32(0.057271827), np.float32(0.052323114), np.float32(0.04719699), np.float32(0.042635307), np.float32(0.03909734), np.float32(0.036428668), np.float32(0.03473664), np.float32(0.035525154), np.float32(0.03191475), np.float32(0.031356934), np.float32(0.03390032), np.float32(0.035622552), np.float32(0.031281255), np.float32(0.033534322), np.float32(0.042934924), np.float32(0.048797), np.float32(0.046398614), np.float32(0.04339738), np.float32(0.049319424), np.float32(0.053804353), np.float32(0.05404871), np.float32(0.048627708), np.float32(0.04483229), np.float32(0.038782164), np.float32(0.035017002), np.float32(0.034239933), np.float32(0.044637192), np.float32(0.0516719), np.float32(0.059342016), np.float32(0.06949863), np.float32(0.08136526), np.float32(0.07458592), np.float32(0.076603554), np.float32(0.07349762), np.float32(0.070537925), np.float32(0.06721688), np.float32(0.06564608), np.float32(0.06386553), np.float32(0.05744836), np.float32(0.045387525), np.float32(0.050976563), np.float32(0.06278274), np.float32(0.08060468), np.float32(0.09629668), np.float32(0.12689349), np.float32(0.14925101), np.float32(0.19659376), np.float32(0.29564172), np.float32(0.32895127), np.float32(0.27893233), np.float32(0.23215736), np.float32(0.22622474), np.float32(0.22524416), np.float32(0.17838253), np.float32(0.14081556), np.float32(0.14522584), np.float32(0.14784324), np.float32(0.13729656), np.float32(0.12137892), np.float32(0.122468986), np.float32(0.107060894), np.float32(0.09467911), np.float32(0.095911846), np.float32(0.109301575), np.float32(0.10062768), np.float32(0.0886051), np.float32(0.0788218), np.float32(0.06657422), np.float32(0.058935694), np.float32(0.04843431), np.float32(0.039224576), np.float32(0.030113598), np.float32(0.025425063), np.float32(0.024175383), np.float32(0.023672603), np.float32(0.021891214), np.float32(0.023134755), np.float32(0.026151404), np.float32(0.026941542), np.float32(0.028276598), np.float32(0.0361451), np.float32(0.04135834), np.float32(0.040505532), np.float32(0.04356335), np.float32(0.050000723), np.float32(0.04964367), np.float32(0.04672393), np.float32(0.045026354), np.float32(0.039104156), np.float32(0.041521005), np.float32(0.040079672), np.float32(0.04111612), np.float32(0.050485056), np.float32(0.061029505), np.float32(0.07285629), np.float32(0.082937464), np.float32(0.09593122), np.float32(0.11747021), np.float32(0.11507737), np.float32(0.101483725), np.float32(0.09403904), np.float32(0.09411103), np.float32(0.09090493), np.float32(0.08427594), np.float32(0.077180065), np.float32(0.08483402), np.float32(0.07961482), np.float32(0.07223319), np.float32(0.07678517), np.float32(0.079910345), np.float32(0.07548601), np.float32(0.07339358), np.float32(0.08360775), np.float32(0.082360126), np.float32(0.08839376), np.float32(0.104840346), np.float32(0.105470486), np.float32(0.09753473), np.float32(0.09855886), np.float32(0.10499264), np.float32(0.1028692), np.float32(0.0958467), np.float32(0.10707506), np.float32(0.114247985), np.float32(0.11150624), np.float32(0.11299958), np.float32(0.120730944), np.float32(0.11940463), np.float32(0.12730004), np.float32(0.1368802), np.float32(0.1425673), np.float32(0.14473742), np.float32(0.13783552), np.float32(0.14220043), np.float32(0.1429826), np.float32(0.13442327), np.float32(0.1256982), np.float32(0.11189542), np.float32(0.085666075), np.float32(0.07210819), np.float32(0.07058657), np.float32(0.06662121), np.float32(0.055376314), np.float32(0.052711803), np.float32(0.057181068), np.float32(0.04795622), np.float32(0.039523266), np.float32(0.044956263), np.float32(0.044390786), np.float32(0.036707215), np.float32(0.035893153), np.float32(0.042633146), np.float32(0.044326264), np.float32(0.04077353), np.float32(0.037470922), np.float32(0.034391113), np.float32(0.032880295), np.float32(0.029571695), np.float32(0.026497595), np.float32(0.024700366), np.float32(0.023108825), np.float32(0.023311649), np.float32(0.02694214), np.float32(0.030103128), np.float32(0.02882383), np.float32(0.03166058), np.float32(0.038354374), np.float32(0.03837493), np.float32(0.03640685), np.float32(0.044200342), np.float32(0.050126877), np.float32(0.05260595), np.float32(0.054211024), np.float32(0.062305957), np.float32(0.066070825), np.float32(0.05619468), np.float32(0.048240405), np.float32(0.04456767), np.float32(0.045272112), np.float32(0.04270082), np.float32(0.04366916), np.float32(0.0494616), np.float32(0.057221465), np.float32(0.057783984), np.float32(0.06505841), np.float32(0.06681973), np.float32(0.06279579), np.float32(0.06345279), np.float32(0.06073181), np.float32(0.059300106), np.float32(0.05639829), np.float32(0.04892707), np.float32(0.047577154), np.float32(0.04458041), np.float32(0.047443014), np.float32(0.04678553), np.float32(0.045287386), np.float32(0.042226285), np.float32(0.043943785), np.float32(0.0476296), np.float32(0.050773785), np.float32(0.057400912), np.float32(0.06658417), np.float32(0.07639179), np.float32(0.08062965), np.float32(0.08173684), np.float32(0.08315236), np.float32(0.09936099), np.float32(0.10586207), np.float32(0.105850585), np.float32(0.11384053), np.float32(0.112728946), np.float32(0.11115595), np.float32(0.098475486), np.float32(0.09367938), np.float32(0.08642558), np.float32(0.08132391), np.float32(0.07547866), np.float32(0.06990872), np.float32(0.062431537), np.float32(0.0766873), np.float32(0.08880976), np.float32(0.08309144), np.float32(0.09081587), np.float32(0.08878887), np.float32(0.09328073), np.float32(0.08079553), np.float32(0.07927223), np.float32(0.08111559), np.float32(0.08169725), np.float32(0.07231028), np.float32(0.07197118), np.float32(0.06455637), np.float32(0.052591234), np.float32(0.049630754), np.float32(0.04761241), np.float32(0.0564163), np.float32(0.061130323), np.float32(0.06778161), np.float32(0.073748745), np.float32(0.083866425), np.float32(0.0812305), np.float32(0.07484981), np.float32(0.070724405), np.float32(0.063021585), np.float32(0.056602005), np.float32(0.04969821), np.float32(0.046803232), np.float32(0.040769983), np.float32(0.033760577), np.float32(0.03165314), np.float32(0.030921353), np.float32(0.026615534), np.float32(0.023911517), np.float32(0.025647998), np.float32(0.028375609), np.float32(0.028460672), np.float32(0.030551959), np.float32(0.031481747), np.float32(0.038069498), np.float32(0.03633427), np.float32(0.03947024), np.float32(0.04198736), np.float32(0.038393144), np.float32(0.034630887), np.float32(0.039899074), np.float32(0.04492255), np.float32(0.04455837), np.float32(0.045805264), np.float32(0.048577335), np.float32(0.056858443), np.float32(0.055487216), np.float32(0.06143615), np.float32(0.07364222), np.float32(0.09195121), np.float32(0.10301317), np.float32(0.10694313), np.float32(0.112669565), np.float32(0.118321255), np.float32(0.1333321), np.float32(0.12728839), np.float32(0.120299265), np.float32(0.1143899), np.float32(0.106505536), np.float32(0.102423996), np.float32(0.092447415), np.float32(0.09164363), np.float32(0.08872388), np.float32(0.100277506), np.float32(0.109785646), np.float32(0.11593662), np.float32(0.12736924), np.float32(0.14607315), np.float32(0.14647521), np.float32(0.1554954), np.float32(0.19414487), np.float32(0.21128774), np.float32(0.2215156), np.float32(0.23532009), np.float32(0.23863146), np.float32(0.25086796), np.float32(0.2531778), np.float32(0.22094956), np.float32(0.21632719), np.float32(0.22524856), np.float32(0.20874196), np.float32(0.20384294), np.float32(0.21692829), np.float32(0.23272857), np.float32(0.23580703), np.float32(0.25633582), np.float32(0.2733581), np.float32(0.31791246), np.float32(0.27558452), np.float32(0.28003928), np.float32(0.28733125), np.float32(0.27111995), np.float32(0.2817713), np.float32(0.27728212), np.float32(0.24018992), np.float32(0.24765208), np.float32(0.24234524), np.float32(0.23631576), np.float32(0.22249411), np.float32(0.22609062), np.float32(0.25018388), np.float32(0.3331033), np.float32(0.33618462), np.float32(0.3484665), np.float32(0.3610886), np.float32(0.34847254), np.float32(0.34458062), np.float32(0.37339285), np.float32(0.31300434), np.float32(0.26409212), np.float32(0.23224221), np.float32(0.23386712), np.float32(0.24675688), np.float32(0.23873888), np.float32(0.22141677), np.float32(0.22366615), np.float32(0.2068267), np.float32(0.20322107), np.float32(0.2121787), np.float32(0.20910196), np.float32(0.21016626), np.float32(0.1677029), np.float32(0.15560146), np.float32(0.14511797), np.float32(0.1330079), np.float32(0.11407621), np.float32(0.103874974), np.float32(0.09061467), np.float32(0.0831065), np.float32(0.08255571), np.float32(0.084603086), np.float32(0.09527433), np.float32(0.09610257), np.float32(0.118559495), np.float32(0.1302583), np.float32(0.12934989), np.float32(0.123213015), np.float32(0.13801059), np.float32(0.15469705), np.float32(0.14854568), np.float32(0.16758548), np.float32(0.19788708), np.float32(0.17359856), np.float32(0.15704562), np.float32(0.14423476), np.float32(0.12816112), np.float32(0.12538725), np.float32(0.10883049), np.float32(0.10044746), np.float32(0.09796366), np.float32(0.10080259), np.float32(0.11276821), np.float32(0.12976846), np.float32(0.20255177), np.float32(0.23781759), np.float32(0.24206004), np.float32(0.2826787), np.float32(0.3307236), np.float32(0.38972422), np.float32(0.38863194), np.float32(0.4394426), np.float32(0.43677276), np.float32(0.4441459), np.float32(0.48463756), np.float32(0.48720935), np.float32(0.50737756), np.float32(0.5163819), np.float32(0.57269084), np.float32(0.59442985), np.float32(0.68606806), np.float32(0.71664494), np.float32(0.7542797), np.float32(0.7871202), np.float32(0.7842458), np.float32(0.82295793), np.float32(0.8608763), np.float32(0.8503903), np.float32(0.8772262), np.float32(0.89438415), np.float32(0.85455024), np.float32(0.83934677), np.float32(0.8295669), np.float32(0.74665505), np.float32(0.7751448), np.float32(0.7530675), np.float32(0.74371636), np.float32(0.6740018), np.float32(0.69950324), np.float32(0.6439381), np.float32(0.5706387), np.float32(0.5548073), np.float32(0.47675353), np.float32(0.5038989), np.float32(0.5048668), np.float32(0.5409503), np.float32(0.5096154), np.float32(0.42758286), np.float32(0.40511775), np.float32(0.39393452), np.float32(0.36083218), np.float32(0.29189742), np.float32(0.27585334), np.float32(0.2273817), np.float32(0.18969013), np.float32(0.1448304), np.float32(0.1237679), np.float32(0.12870936), np.float32(0.14175297), np.float32(0.13036293), np.float32(0.15563121), np.float32(0.17444138), np.float32(0.24924287), np.float32(0.24995591), np.float32(0.2492915), np.float32(0.24895978), np.float32(0.26590374), np.float32(0.26108366), np.float32(0.24180745), np.float32(0.23467657), np.float32(0.27603045), np.float32(0.27961963), np.float32(0.22858688), np.float32(0.23639156), np.float32(0.23967156), np.float32(0.25060102), np.float32(0.22663206), np.float32(0.23182654), np.float32(0.24867234), np.float32(0.24511626), np.float32(0.2637665), np.float32(0.27233994), np.float32(0.25665376), np.float32(0.24006654), np.float32(0.27203578), np.float32(0.26520327), np.float32(0.2710279), np.float32(0.25590402), np.float32(0.28787073), np.float32(0.31475204), np.float32(0.2982419), np.float32(0.3227029), np.float32(0.3535911), np.float32(0.4094983), np.float32(0.39721242), np.float32(0.3579091), np.float32(0.3341453), np.float32(0.34397525), np.float32(0.29554224), np.float32(0.2861042), np.float32(0.34333906), np.float32(0.37559104), np.float32(0.35319528), np.float32(0.32602903), np.float32(0.3238903), np.float32(0.30126265), np.float32(0.2708206), np.float32(0.26240942), np.float32(0.21269144), np.float32(0.18497963), np.float32(0.17711997), np.float32(0.17724866), np.float32(0.17403777), np.float32(0.16324206), np.float32(0.17544569), np.float32(0.18777893), np.float32(0.18348236), np.float32(0.1878751), np.float32(0.20309475), np.float32(0.21921368), np.float32(0.22801596), np.float32(0.19740555), np.float32(0.23524398), np.float32(0.28944075), np.float32(0.28386086), np.float32(0.26541203), np.float32(0.28671122), np.float32(0.2902771), np.float32(0.2324555), np.float32(0.24669236), np.float32(0.28725412), np.float32(0.2727825), np.float32(0.26110408), np.float32(0.31211832), np.float32(0.33000892), np.float32(0.34098306), np.float32(0.3494111), np.float32(0.3545294), np.float32(0.35095212), np.float32(0.3413092), np.float32(0.29395333), np.float32(0.26097956), np.float32(0.26503512), np.float32(0.28355554), np.float32(0.279357), np.float32(0.30935186), np.float32(0.31099877), np.float32(0.32499856), np.float32(0.35946065), np.float32(0.383256), np.float32(0.34058145), np.float32(0.33445603), np.float32(0.32712734), np.float32(0.33197257), np.float32(0.3195451), np.float32(0.31403464), np.float32(0.28491893), np.float32(0.28599092), np.float32(0.2843323), np.float32(0.26674265), np.float32(0.25996277), np.float32(0.29232898), np.float32(0.28405014), np.float32(0.25700468), np.float32(0.282117), np.float32(0.28303108), np.float32(0.24764541), np.float32(0.20851932), np.float32(0.24381982), np.float32(0.25410277), np.float32(0.2027524), np.float32(0.2180841), np.float32(0.23795746), np.float32(0.2183335), np.float32(0.20751037), np.float32(0.21356587), np.float32(0.20117666), np.float32(0.19303839), np.float32(0.19293591), np.float32(0.19630253), np.float32(0.20329502), np.float32(0.22143888), np.float32(0.22728305), np.float32(0.24669892), np.float32(0.30315974), np.float32(0.23754336), np.float32(0.2165907), np.float32(0.24402973), np.float32(0.23251714), np.float32(0.19390276), np.float32(0.19423322), np.float32(0.22090352), np.float32(0.19407834), np.float32(0.17246176), np.float32(0.1748542), np.float32(0.16213548), np.float32(0.12492099), np.float32(0.11175665), np.float32(0.098681785), np.float32(0.089909635), np.float32(0.07119658), np.float32(0.05974476), np.float32(0.05557596), np.float32(0.05874611), np.float32(0.054907024), np.float32(0.049411964), np.float32(0.04418185), np.float32(0.048904434), np.float32(0.05107457), np.float32(0.05218191), np.float32(0.054069996), np.float32(0.050552953), np.float32(0.05045401), np.float32(0.050617475), np.float32(0.0451411), np.float32(0.04394626), np.float32(0.042617753), np.float32(0.03506087), np.float32(0.03083803), np.float32(0.029020866), np.float32(0.028673712), np.float32(0.025532736), np.float32(0.025173448), np.float32(0.023611125), np.float32(0.024451334), np.float32(0.028408192), np.float32(0.03316862), np.float32(0.035840098), np.float32(0.039789878), np.float32(0.04773093), np.float32(0.055877354), np.float32(0.05768333), np.float32(0.05963744), np.float32(0.062167145), np.float32(0.06539291), np.float32(0.07991471), np.float32(0.07317554), np.float32(0.0741051), np.float32(0.07967461), np.float32(0.09443818), np.float32(0.09376569), np.float32(0.09288998), np.float32(0.108956784), np.float32(0.122254826), np.float32(0.120993845), np.float32(0.13029012), np.float32(0.14019273), np.float32(0.13725069), np.float32(0.13167329), np.float32(0.13592532), np.float32(0.13409466), np.float32(0.12393358), np.float32(0.11572585), np.float32(0.11419112), np.float32(0.11558915), np.float32(0.10285712), np.float32(0.08612728), np.float32(0.093147464), np.float32(0.093307905), np.float32(0.08501863), np.float32(0.08322809), np.float32(0.0918781), np.float32(0.09102821), np.float32(0.083103865), np.float32(0.09054155), np.float32(0.11399163), np.float32(0.121743), np.float32(0.1189212), np.float32(0.12603512), np.float32(0.13159998), np.float32(0.12893453), np.float32(0.12436954), np.float32(0.13148868), np.float32(0.12214088), np.float32(0.1075032), np.float32(0.10057869), np.float32(0.09752759), np.float32(0.09577699), np.float32(0.08186843), np.float32(0.077353254), np.float32(0.07278614), np.float32(0.06836617), np.float32(0.064576164), np.float32(0.058300093), np.float32(0.07031523), np.float32(0.069106184), np.float32(0.07129205), np.float32(0.06945479), np.float32(0.06919619), np.float32(0.067593634), np.float32(0.06014986), np.float32(0.061960157), np.float32(0.06469954), np.float32(0.06482781), np.float32(0.06106688), np.float32(0.07631574), np.float32(0.08687025), np.float32(0.0811142), np.float32(0.076215595), np.float32(0.09278398), np.float32(0.10949117), np.float32(0.10435648), np.float32(0.0946121), np.float32(0.107869044), np.float32(0.12943722), np.float32(0.11394897), np.float32(0.1165568), np.float32(0.13541664), np.float32(0.11778002), np.float32(0.10486386), np.float32(0.10191027), np.float32(0.09716685), np.float32(0.08805537), np.float32(0.07811942), np.float32(0.07610464), np.float32(0.07858238), np.float32(0.07014606), np.float32(0.06237324), np.float32(0.07188689), np.float32(0.071781136), np.float32(0.061446678), np.float32(0.07094165), np.float32(0.078666), np.float32(0.07141746), np.float32(0.073170766), np.float32(0.07946381), np.float32(0.097597055), np.float32(0.09685199), np.float32(0.09086449), np.float32(0.1138255), np.float32(0.13888615), np.float32(0.13252887), np.float32(0.12685081), np.float32(0.15502), np.float32(0.15635702), np.float32(0.14689551), np.float32(0.15486796), np.float32(0.1722203), np.float32(0.16586566), np.float32(0.15436088), np.float32(0.18674399), np.float32(0.19976763), np.float32(0.17705292), np.float32(0.178998), np.float32(0.17746842), np.float32(0.1721823), np.float32(0.1593918), np.float32(0.1443647), np.float32(0.14535996), np.float32(0.15110566), np.float32(0.13903758), np.float32(0.16106112), np.float32(0.17560785), np.float32(0.17636608), np.float32(0.14279182), np.float32(0.14792876), np.float32(0.18059304), np.float32(0.16072431), np.float32(0.1736199), np.float32(0.16442676), np.float32(0.14316987), np.float32(0.11895272), np.float32(0.15185712)], 'MRRPRRGRASSREPEKWPKGSTGFDRRIPLHPTPLPCSPPNLLPSSRRRRRARAGRRACCSFALCSLAESASADGLRRKGLSFDVKSLNSDCRFRLTKGPGFQSEHLASIFGTEKDRVNCPFYFKIGACRHGDRCSRLHNRPTISPTLVLANMYQRPDMITPGVDAQGQPIDPRKMQEHFEEFYEDIFEELSKFGEIENLNVCDNLADHMIGNVYVQFREEDQAAAAHMALQGRFYSGRPIIVDFSPVTDFREATCRQYEENSCNRGGYCNFMHAKQIGRDLRKKLFGRYRKPQRGRSRSPSPRHRRERYDRDDYRGRDDYRGGGGGPGRRGGSSRHERHDDGGRRRHGGSPPRRARSPVRESSEERRAKIEQWNRERDEKQG': [np.float32(0.9826062), np.float32(0.98169506), np.float32(0.98200995), np.float32(0.9818455), np.float32(0.9816652), np.float32(0.9825063), np.float32(0.98209447), np.float32(0.9818764), np.float32(0.98219), np.float32(0.98012084), np.float32(0.9797488), np.float32(0.9800494), np.float32(0.9815539), np.float32(0.9812852), np.float32(0.98113513), np.float32(0.98204386), np.float32(0.98151934), np.float32(0.9811546), np.float32(0.9813633), np.float32(0.9812385), np.float32(0.98000985), np.float32(0.98033774), np.float32(0.9803233), np.float32(0.9801721), np.float32(0.97984374), np.float32(0.98029226), np.float32(0.97987384), np.float32(0.9790885), np.float32(0.9785443), np.float32(0.9775638), np.float32(0.97787786), np.float32(0.97711515), np.float32(0.9752449), np.float32(0.9743201), np.float32(0.97338855), np.float32(0.9727796), np.float32(0.97284883), np.float32(0.9724734), np.float32(0.97455794), np.float32(0.97506446), np.float32(0.9754578), np.float32(0.9779131), np.float32(0.9778046), np.float32(0.97609574), np.float32(0.97468805), np.float32(0.97563237), np.float32(0.9730208), np.float32(0.9666049), np.float32(0.95914495), np.float32(0.9509993), np.float32(0.9415068), np.float32(0.9233512), np.float32(0.92095286), np.float32(0.9133595), np.float32(0.9152934), np.float32(0.91314656), np.float32(0.8956204), np.float32(0.87812483), np.float32(0.8739963), np.float32(0.8655205), np.float32(0.8579138), np.float32(0.85776716), np.float32(0.85028857), np.float32(0.84383273), np.float32(0.84011316), np.float32(0.8156293), np.float32(0.803302), np.float32(0.8238492), np.float32(0.800527), np.float32(0.78773624), np.float32(0.77456206), np.float32(0.7622293), np.float32(0.750866), np.float32(0.6911685), np.float32(0.6937183), np.float32(0.71014005), np.float32(0.6942199), np.float32(0.6679074), np.float32(0.69927007), np.float32(0.6525346), np.float32(0.65086186), np.float32(0.615793), np.float32(0.5748592), np.float32(0.5534954), np.float32(0.50883806), np.float32(0.46831155), np.float32(0.49172944), np.float32(0.42138568), np.float32(0.4201142), np.float32(0.40736917), np.float32(0.3466819), np.float32(0.33202747), np.float32(0.2736145), np.float32(0.29236165), np.float32(0.27302283), np.float32(0.27551302), np.float32(0.26714706), np.float32(0.25454083), np.float32(0.18175846), np.float32(0.16930042), np.float32(0.16449162), np.float32(0.15768225), np.float32(0.15429759), np.float32(0.15446684), np.float32(0.17650561), np.float32(0.19437124), np.float32(0.20137851), np.float32(0.20287846), np.float32(0.1835208), np.float32(0.17992675), np.float32(0.15474506), np.float32(0.14300504), np.float32(0.11693107), np.float32(0.09844414), np.float32(0.106682666), np.float32(0.0811198), np.float32(0.08089105), np.float32(0.07315552), np.float32(0.07740151), np.float32(0.09561831), np.float32(0.11014234), np.float32(0.114530504), np.float32(0.15051861), np.float32(0.14663689), np.float32(0.13657318), np.float32(0.13709319), np.float32(0.1251693), np.float32(0.124865405), np.float32(0.12512472), np.float32(0.12177792), np.float32(0.11638158), np.float32(0.11161649), np.float32(0.11123689), np.float32(0.09737081), np.float32(0.10040135), np.float32(0.12059438), np.float32(0.13134488), np.float32(0.1305465), np.float32(0.13673031), np.float32(0.16012292), np.float32(0.15165341), np.float32(0.15023574), np.float32(0.13364092), np.float32(0.12943126), np.float32(0.123066016), np.float32(0.11948759), np.float32(0.10901512), np.float32(0.120810285), np.float32(0.13330565), np.float32(0.12615556), np.float32(0.15505417), np.float32(0.14414203), np.float32(0.11800049), np.float32(0.126782), np.float32(0.14608404), np.float32(0.14834906), np.float32(0.15983763), np.float32(0.21360512), np.float32(0.26871994), np.float32(0.23640336), np.float32(0.2294213), np.float32(0.27621934), np.float32(0.36989635), np.float32(0.45032978), np.float32(0.44772664), np.float32(0.41526803), np.float32(0.44011837), np.float32(0.44866452), np.float32(0.38928056), np.float32(0.37013677), np.float32(0.3415852), np.float32(0.32756862), np.float32(0.24995929), np.float32(0.2494466), np.float32(0.24221839), np.float32(0.18552618), np.float32(0.15270135), np.float32(0.13787468), np.float32(0.1204228), np.float32(0.106332056), np.float32(0.09470309), np.float32(0.095694475), np.float32(0.08616771), np.float32(0.08476407), np.float32(0.089938775), np.float32(0.09493243), np.float32(0.088024125), np.float32(0.087910675), np.float32(0.09543789), np.float32(0.09680072), np.float32(0.08302509), np.float32(0.08152249), np.float32(0.0881902), np.float32(0.08790626), np.float32(0.0788356), np.float32(0.08051409), np.float32(0.08677865), np.float32(0.08067909), np.float32(0.07999944), np.float32(0.08562565), np.float32(0.09228392), np.float32(0.08439761), np.float32(0.0829223), np.float32(0.09605883), np.float32(0.094471134), np.float32(0.07148064), np.float32(0.069232345), np.float32(0.062965885), np.float32(0.06480862), np.float32(0.06391485), np.float32(0.06531535), np.float32(0.06688492), np.float32(0.066586964), np.float32(0.06005079), np.float32(0.062367823), np.float32(0.062839136), np.float32(0.058928184), np.float32(0.053252827), np.float32(0.05454626), np.float32(0.057641026), np.float32(0.05533434), np.float32(0.055460975), np.float32(0.065545306), np.float32(0.0766843), np.float32(0.08256005), np.float32(0.09086368), np.float32(0.10182161), np.float32(0.10403069), np.float32(0.10834663), np.float32(0.10958251), np.float32(0.12200044), np.float32(0.11129796), np.float32(0.09697968), np.float32(0.07838891), np.float32(0.07042903), np.float32(0.06454474), np.float32(0.06267367), np.float32(0.06542687), np.float32(0.07417195), np.float32(0.081052095), np.float32(0.08841531), np.float32(0.09870565), np.float32(0.09850863), np.float32(0.09568735), np.float32(0.090703845), np.float32(0.09458986), np.float32(0.09341589), np.float32(0.088792935), np.float32(0.09756018), np.float32(0.09825567), np.float32(0.09778942), np.float32(0.10111593), np.float32(0.10755581), np.float32(0.11830927), np.float32(0.13021114), np.float32(0.13200206), np.float32(0.1293022), np.float32(0.1266437), np.float32(0.12546906), np.float32(0.11778607), np.float32(0.12223268), np.float32(0.1154929), np.float32(0.1126495), np.float32(0.118953116), np.float32(0.14856035), np.float32(0.14817402), np.float32(0.16031025), np.float32(0.15745378), np.float32(0.18387903), np.float32(0.17864993), np.float32(0.18669723), np.float32(0.19579147), np.float32(0.22109585), np.float32(0.21877897), np.float32(0.20607205), np.float32(0.20076871), np.float32(0.20520231), np.float32(0.2045711), np.float32(0.20162994), np.float32(0.22661687), np.float32(0.2562592), np.float32(0.33519238), np.float32(0.41074994), np.float32(0.44450352), np.float32(0.50315934), np.float32(0.57033426), np.float32(0.6366554), np.float32(0.70697826), np.float32(0.7383931), np.float32(0.76994586), np.float32(0.8030624), np.float32(0.857614), np.float32(0.88164306), np.float32(0.8897913), np.float32(0.90882164), np.float32(0.9266265), np.float32(0.9286715), np.float32(0.9372655), np.float32(0.9582137), np.float32(0.9664433), np.float32(0.97132593), np.float32(0.9748341), np.float32(0.97769165), np.float32(0.9785991), np.float32(0.9803109), np.float32(0.98050916), np.float32(0.97989297), np.float32(0.9789723), np.float32(0.97900635), np.float32(0.97891355), np.float32(0.97959775), np.float32(0.9794871), np.float32(0.9796211), np.float32(0.9794647), np.float32(0.9807843), np.float32(0.981406), np.float32(0.9811183), np.float32(0.9809747), np.float32(0.98076826), np.float32(0.98186135), np.float32(0.982466), np.float32(0.9836272), np.float32(0.9844317), np.float32(0.9861098), np.float32(0.98686606), np.float32(0.9873499), np.float32(0.98795545), np.float32(0.9879106), np.float32(0.9879749), np.float32(0.98825794), np.float32(0.9885677), np.float32(0.9887688), np.float32(0.989146), np.float32(0.98926264), np.float32(0.9891657), np.float32(0.9892936), np.float32(0.9893939), np.float32(0.9892792), np.float32(0.98935807), np.float32(0.98936427), np.float32(0.9891621), np.float32(0.9888215), np.float32(0.9883409), np.float32(0.9879965), np.float32(0.98780113), np.float32(0.9876109), np.float32(0.9871213), np.float32(0.9870208), np.float32(0.98660916), np.float32(0.98642206), np.float32(0.98638004), np.float32(0.9858543), np.float32(0.98484844), np.float32(0.98368514), np.float32(0.9819744), np.float32(0.97969204), np.float32(0.9762206), np.float32(0.969234), np.float32(0.9640754), np.float32(0.9592395), np.float32(0.9461486), np.float32(0.9317758), np.float32(0.92001456), np.float32(0.90738136), np.float32(0.9012255), np.float32(0.8848592), np.float32(0.8703504), np.float32(0.8599391), np.float32(0.8567601), np.float32(0.8372761), np.float32(0.8394687), np.float32(0.82883114), np.float32(0.8111518), np.float32(0.8014613), np.float32(0.80255353), np.float32(0.8136448), np.float32(0.83239096), np.float32(0.84047335), np.float32(0.8490179), np.float32(0.85148), np.float32(0.8609366), np.float32(0.8717556), np.float32(0.8860745)], 'MQSLCRVKMQLRTVLDVKVVDVEKRRSPSKHYVYLINVTYSDNTSHIIYRRYSKFFDLQMQILDKFPIEGGQKDPKKRIIPFLPGKILFRRSHVRDVAMKRLRFIDDYCRALVRLPPQISQSEEVLRFFETKAEDINPPVEDYGSKRKSVWMYGFTDSPRKEASGIDSSEPMVLEQYVAVANYERQENSEISLKAGETVDVIEKSESGWWFVSTAEEQGWVPATYLDSQNGTRDDLDLGTSRTVEVTKRRKAHLKRLDRRWTLGGIVNRQQSREEKYVTIQPYTSQGKDEVSFEKGVTVEVIQKNLEGWWYIRYLGKEGWAPASYLKKIKEDFSPRKKTLTGPVEIIGNIMEISNLLQKKSVSEKDIQTDGEGGTTPERHFSKSEISLPMPSEINAATGRRLSAGRDTNSPCLGIAASAALNENKARGEPGSPAVARVAPHRVEIGFDAVGSPNLRQKPPPRRDTNLGFQLPKPPEPPAVEAEYYTIADFQSSISDGISFRGGQKADVIEKNPGGWWYVQIGEMEGWAPCSYIDKRKKPNLSRRSSTLTRPKVPPPAPPVKKQESEEAPPSANSSSKTTEVPSRAVYEEPEYDIPAVGCESEPEPDPLKDERSRDVKINSVVSDKYSSSPSSCKASPPVCKASPPSCKASPPVCKASPPVCKASPPSCKASPPVCKASPPSCKASPPVCKASPVFTHRRTSFRSVEEVAKEECIYENDGFRPSSSVEGTLTKGSSEPNSPRSYHSSTVPRKPSGSSPLPGRPMKTMTPEMSRRSQTLGRHIDISFRSQDNSPHSSSDELSRGSKKGPVFNREVEQRIGQSPSTRSKPSVRPKPLLTKSEPQSPERMDITSLRRQLRPTSQFRHSLKPSRGEDSETASVISSEDSVCSRSTSDLSSVYSKGSRGDSDVEGPNLYRSVDAYKKVQDSEISFPAGAEVEVLEKQESGWWYICWGSEEGWAPSYYLEPVRQMGDGGGLDGHGSGGSKSNSLEKNEQHVLALNNINIQGLTQQHQGLRRNSPPIPSKPPGGFSKPSGMVNGGVRMRNGVRQVAVRPQSVFVTTTQPAKDTHYTTGSLRRNESLGRSDHYGSGSATLGVRRNASFSTVRPHVVVESQTRPAERSSLSSGSAFSTSNVQDALSRVNQRNGIPVSTVRPKPLEKSQLIHNNLGRDVYVSIADYRGDEETMGFTEGTCLEVLERNPNGWWYCQVQDSLVPRKGWVPSNYLERKK': [np.float32(0.4029184), np.float32(0.37657732), np.float32(0.34639597), np.float32(0.3726993), np.float32(0.33002505), np.float32(0.27547622), np.float32(0.30720463), np.float32(0.32808706), np.float32(0.2908172), np.float32(0.24384417), np.float32(0.20672955), np.float32(0.20034888), np.float32(0.21220526), np.float32(0.23355183), np.float32(0.23712522), np.float32(0.24422815), np.float32(0.2286492), np.float32(0.27503082), np.float32(0.24985465), np.float32(0.2616181), np.float32(0.21317914), np.float32(0.18069176), np.float32(0.1586727), np.float32(0.14817613), np.float32(0.13561273), np.float32(0.12207289), np.float32(0.11449344), np.float32(0.11342117), np.float32(0.11029659), np.float32(0.110272616), np.float32(0.11463187), np.float32(0.13060968), np.float32(0.15825272), np.float32(0.15162241), np.float32(0.16357705), np.float32(0.13647689), np.float32(0.11753241), np.float32(0.1036237), np.float32(0.09517421), np.float32(0.08887368), np.float32(0.07366796), np.float32(0.07207238), np.float32(0.076031655), np.float32(0.08361398), np.float32(0.09413025), np.float32(0.102032185), np.float32(0.10289464), np.float32(0.11659505), np.float32(0.122539714), np.float32(0.12584385), np.float32(0.13491288), np.float32(0.12875979), np.float32(0.14153372), np.float32(0.14143108), np.float32(0.1117046), np.float32(0.106055945), np.float32(0.10711665), np.float32(0.10461208), np.float32(0.112911195), np.float32(0.12865017), np.float32(0.15302919), np.float32(0.1722766), np.float32(0.17944853), np.float32(0.19335672), np.float32(0.21378148), np.float32(0.2299751), np.float32(0.21861814), np.float32(0.23598452), np.float32(0.27606723), np.float32(0.24918157), np.float32(0.2507911), np.float32(0.26050904), np.float32(0.24489368), np.float32(0.24222298), np.float32(0.24302769), np.float32(0.24621575), np.float32(0.21679635), np.float32(0.20145674), np.float32(0.21969567), np.float32(0.23522724), np.float32(0.23010941), np.float32(0.23655827), np.float32(0.22500433), np.float32(0.21083525), np.float32(0.20834899), np.float32(0.17001659), np.float32(0.14721723), np.float32(0.129913), np.float32(0.11402672), np.float32(0.10325777), np.float32(0.07940315), np.float32(0.08604732), np.float32(0.08759103), np.float32(0.070329145), np.float32(0.06986403), np.float32(0.07415538), np.float32(0.06704564), np.float32(0.058031067), np.float32(0.058908354), np.float32(0.055229295), np.float32(0.047387414), np.float32(0.044557173), np.float32(0.04905812), np.float32(0.04432868), np.float32(0.045255978), np.float32(0.0476571), np.float32(0.05429268), np.float32(0.05355937), np.float32(0.054656878), np.float32(0.06137097), np.float32(0.06358921), np.float32(0.06788957), np.float32(0.06638893), np.float32(0.063481584), np.float32(0.059412736), np.float32(0.05993434), np.float32(0.058311738), np.float32(0.057783633), np.float32(0.062213518), np.float32(0.06721887), np.float32(0.07083906), np.float32(0.077605724), np.float32(0.08315222), np.float32(0.09153548), np.float32(0.10677417), np.float32(0.12280802), np.float32(0.12080171), np.float32(0.13162352), np.float32(0.1508747), np.float32(0.15497984), np.float32(0.15152021), np.float32(0.14839463), np.float32(0.15793791), np.float32(0.15864916), np.float32(0.17300108), np.float32(0.17276952), np.float32(0.17753284), np.float32(0.17676982), np.float32(0.17503777), np.float32(0.15511614), np.float32(0.16283903), np.float32(0.1649472), np.float32(0.16389254), np.float32(0.16387406), np.float32(0.16816118), np.float32(0.17297849), np.float32(0.13906367), np.float32(0.12974526), np.float32(0.14436853), np.float32(0.16438654), np.float32(0.18343079), np.float32(0.18099226), np.float32(0.19967274), np.float32(0.2153654), np.float32(0.21326074), np.float32(0.24721354), np.float32(0.25196213), np.float32(0.35950533), np.float32(0.36885053), np.float32(0.30757216), np.float32(0.3501044), np.float32(0.34410414), np.float32(0.36219084), np.float32(0.36146113), np.float32(0.34476987), np.float32(0.35786936), np.float32(0.33285594), np.float32(0.34145856), np.float32(0.35361642), np.float32(0.350932), np.float32(0.34750438), np.float32(0.31554997), np.float32(0.33455345), np.float32(0.32042181), np.float32(0.2653888), np.float32(0.24886866), np.float32(0.23264563), np.float32(0.22151034), np.float32(0.20300119), np.float32(0.1965043), np.float32(0.15622252), np.float32(0.15242745), np.float32(0.15662786), np.float32(0.16580129), np.float32(0.1740216), np.float32(0.22311708), np.float32(0.2339975), np.float32(0.22678298), np.float32(0.21582037), np.float32(0.19947615), np.float32(0.18142702), np.float32(0.17526786), np.float32(0.19536379), np.float32(0.20101106), np.float32(0.21922934), np.float32(0.22261521), np.float32(0.2088491), np.float32(0.19824123), np.float32(0.20007974), np.float32(0.1696115), np.float32(0.14750966), np.float32(0.14180653), np.float32(0.15736777), np.float32(0.18267527), np.float32(0.2118087), np.float32(0.25852457), np.float32(0.20772742), np.float32(0.18399169), np.float32(0.12992497), np.float32(0.11211457), np.float32(0.09157608), np.float32(0.097776435), np.float32(0.09508325), np.float32(0.09497909), np.float32(0.10202808), np.float32(0.10027828), np.float32(0.08788322), np.float32(0.10207291), np.float32(0.09455732), np.float32(0.09632863), np.float32(0.11767711), np.float32(0.14720514), np.float32(0.18069375), np.float32(0.19994156), np.float32(0.23270948), np.float32(0.26887327), np.float32(0.25424784), np.float32(0.23443507), np.float32(0.25652367), np.float32(0.22478323), np.float32(0.21833211), np.float32(0.22647801), np.float32(0.20989558), np.float32(0.2653805), np.float32(0.2870755), np.float32(0.3513878), np.float32(0.37288266), np.float32(0.43975896), np.float32(0.45429274), np.float32(0.48841467), np.float32(0.44779068), np.float32(0.45149854), np.float32(0.34052277), np.float32(0.31800658), np.float32(0.32901907), np.float32(0.26808622), np.float32(0.28236678), np.float32(0.24532047), np.float32(0.2397437), np.float32(0.25312886), np.float32(0.24902833), np.float32(0.223443), np.float32(0.20530002), np.float32(0.20012715), np.float32(0.19115989), np.float32(0.1825735), np.float32(0.1844481), np.float32(0.18925807), np.float32(0.20715104), np.float32(0.23379253), np.float32(0.25859815), np.float32(0.2703278), np.float32(0.2941118), np.float32(0.2771988), np.float32(0.2897898), np.float32(0.27155033), np.float32(0.27541748), np.float32(0.25512528), np.float32(0.22546317), np.float32(0.22454865), np.float32(0.19597864), np.float32(0.17855276), np.float32(0.15938415), np.float32(0.16812949), np.float32(0.18920444), np.float32(0.25859523), np.float32(0.28666803), np.float32(0.3006374), np.float32(0.29480258), np.float32(0.28468952), np.float32(0.28254426), np.float32(0.2710438), np.float32(0.26576766), np.float32(0.22931714), np.float32(0.216737), np.float32(0.2086799), np.float32(0.17861894), np.float32(0.14752436), np.float32(0.14329362), np.float32(0.13621344), np.float32(0.14105935), np.float32(0.15459038), np.float32(0.16632289), np.float32(0.16623656), np.float32(0.150662), np.float32(0.1433873), np.float32(0.14030226), np.float32(0.12378828), np.float32(0.1043334), np.float32(0.08712909), np.float32(0.07131788), np.float32(0.061356697), np.float32(0.053921055), np.float32(0.05222472), np.float32(0.0486612), np.float32(0.05743327), np.float32(0.059203237), np.float32(0.06264796), np.float32(0.062566794), np.float32(0.06490623), np.float32(0.06747669), np.float32(0.07512659), np.float32(0.08026505), np.float32(0.07688843), np.float32(0.07954132), np.float32(0.0854193), np.float32(0.076493986), np.float32(0.06891212), np.float32(0.070917584), np.float32(0.076009125), np.float32(0.08654259), np.float32(0.09189021), np.float32(0.10130173), np.float32(0.11577553), np.float32(0.14368868), np.float32(0.15725954), np.float32(0.17813136), np.float32(0.1883696), np.float32(0.18808676), np.float32(0.18665987), np.float32(0.18508863), np.float32(0.1842138), np.float32(0.18802437), np.float32(0.20161858), np.float32(0.19833061), np.float32(0.20137338), np.float32(0.20025504), np.float32(0.20665996), np.float32(0.19966374), np.float32(0.19778538), np.float32(0.20519914), np.float32(0.19581805), np.float32(0.1842287), np.float32(0.17481348), np.float32(0.16841887), np.float32(0.17088215), np.float32(0.17724553), np.float32(0.18145137), np.float32(0.17691137), np.float32(0.1819483), np.float32(0.18153864), np.float32(0.18656208), np.float32(0.20717892), np.float32(0.23528673), np.float32(0.25936154), np.float32(0.27407295), np.float32(0.29366237), np.float32(0.3428147), np.float32(0.4215915), np.float32(0.47674942), np.float32(0.5855043), np.float32(0.65275574), np.float32(0.7185194), np.float32(0.78577054), np.float32(0.81737465), np.float32(0.86989), np.float32(0.904969), np.float32(0.9146097), np.float32(0.93410283), np.float32(0.94669515), np.float32(0.95041037), np.float32(0.9539924), np.float32(0.9591861), np.float32(0.9663018), np.float32(0.96794957), np.float32(0.97219735), np.float32(0.97576696), np.float32(0.9764959), np.float32(0.97618335), np.float32(0.97610736), np.float32(0.9755187), np.float32(0.97626615), np.float32(0.9754969), np.float32(0.9753946), np.float32(0.9747431), np.float32(0.97392297), np.float32(0.9746303), np.float32(0.973677), np.float32(0.97381216), np.float32(0.97295177), np.float32(0.97365564), np.float32(0.9730652), np.float32(0.97238964), np.float32(0.9724768), np.float32(0.97360605), np.float32(0.9699439), np.float32(0.9727412), np.float32(0.9728631), np.float32(0.9719296), np.float32(0.9723025), np.float32(0.97404015), np.float32(0.9758981), np.float32(0.9764153), np.float32(0.97749513), np.float32(0.97735494), np.float32(0.97759753), np.float32(0.9776087), np.float32(0.97709364), np.float32(0.9770528), np.float32(0.9757799), np.float32(0.97538143), np.float32(0.9731802), np.float32(0.97252357), np.float32(0.97162884), np.float32(0.972793), np.float32(0.9739337), np.float32(0.97472036), np.float32(0.97460765), np.float32(0.9734858), np.float32(0.97382396), np.float32(0.9745816), np.float32(0.9745175), np.float32(0.974857), np.float32(0.97533834), np.float32(0.97591543), np.float32(0.97628295), np.float32(0.977095), np.float32(0.9763293), np.float32(0.9777114), np.float32(0.9775008), np.float32(0.97785735), np.float32(0.9763901), np.float32(0.97739536), np.float32(0.97590286), np.float32(0.97321564), np.float32(0.97285044), np.float32(0.97423244), np.float32(0.97348595), np.float32(0.97462374), np.float32(0.9738791), np.float32(0.9724362), np.float32(0.9695342), np.float32(0.9709227), np.float32(0.96967363), np.float32(0.96848273), np.float32(0.96935564), np.float32(0.9710506), np.float32(0.970008), np.float32(0.9707704), np.float32(0.9699024), np.float32(0.9709118), np.float32(0.972818), np.float32(0.9716883), np.float32(0.97241837), np.float32(0.9716788), np.float32(0.9732439), np.float32(0.97424656), np.float32(0.97484934), np.float32(0.977711), np.float32(0.9755769), np.float32(0.9757639), np.float32(0.97675586), np.float32(0.9734413), np.float32(0.96704894), np.float32(0.9658798), np.float32(0.95675206), np.float32(0.9488879), np.float32(0.9459972), np.float32(0.93212473), np.float32(0.92018694), np.float32(0.90264446), np.float32(0.86857134), np.float32(0.8515758), np.float32(0.83026195), np.float32(0.79398155), np.float32(0.76395875), np.float32(0.7472301), np.float32(0.7537169), np.float32(0.7737053), np.float32(0.8288357), np.float32(0.8150956), np.float32(0.84191054), np.float32(0.8547631), np.float32(0.78385127), np.float32(0.64726406), np.float32(0.5047718), np.float32(0.4054792), np.float32(0.35409448), np.float32(0.32012048), np.float32(0.29715702), np.float32(0.32959598), np.float32(0.27290058), np.float32(0.2805), np.float32(0.3036468), np.float32(0.29193938), np.float32(0.2816798), np.float32(0.24567793), np.float32(0.29047263), np.float32(0.296954), np.float32(0.32287273), np.float32(0.43896523), np.float32(0.46488458), np.float32(0.49986127), np.float32(0.35825077), np.float32(0.32097852), np.float32(0.30155855), np.float32(0.23936096), np.float32(0.2151489), np.float32(0.18709837), np.float32(0.17503123), np.float32(0.17539893), np.float32(0.18170471), np.float32(0.18660152), np.float32(0.17779393), np.float32(0.17611055), np.float32(0.16890173), np.float32(0.15204182), np.float32(0.1656654), np.float32(0.17967866), np.float32(0.18487842), np.float32(0.15986562), np.float32(0.16183786), np.float32(0.16063988), np.float32(0.1639405), np.float32(0.17543279), np.float32(0.19363658), np.float32(0.2163108), np.float32(0.30380583), np.float32(0.35128692), np.float32(0.42240763), np.float32(0.4561281), np.float32(0.5534138), np.float32(0.62081873), np.float32(0.6424405), np.float32(0.6974995), np.float32(0.72429305), np.float32(0.73926276), np.float32(0.7614279), np.float32(0.79720175), np.float32(0.817965), np.float32(0.8554512), np.float32(0.877897), np.float32(0.8891355), np.float32(0.9186118), np.float32(0.9346877), np.float32(0.94882226), np.float32(0.9588982), np.float32(0.96316516), np.float32(0.96785897), np.float32(0.970968), np.float32(0.97428644), np.float32(0.9779352), np.float32(0.9786824), np.float32(0.97954214), np.float32(0.981065), np.float32(0.9826583), np.float32(0.98324597), np.float32(0.9843498), np.float32(0.985282), np.float32(0.98500097), np.float32(0.9849673), np.float32(0.9851339), np.float32(0.9845749), np.float32(0.98481536), np.float32(0.98454595), np.float32(0.9845695), np.float32(0.9843738), np.float32(0.98385334), np.float32(0.9834696), np.float32(0.9831887), np.float32(0.98253757), np.float32(0.9816452), np.float32(0.98179847), np.float32(0.9809668), np.float32(0.98111504), np.float32(0.9810419), np.float32(0.9809933), np.float32(0.98156744), np.float32(0.98054826), np.float32(0.98039675), np.float32(0.9800483), np.float32(0.98007166), np.float32(0.9792819), np.float32(0.9790358), np.float32(0.97888994), np.float32(0.97861964), np.float32(0.9782389), np.float32(0.9781935), np.float32(0.9790715), np.float32(0.97796255), np.float32(0.97782475), np.float32(0.9778879), np.float32(0.97730255), np.float32(0.9767471), np.float32(0.9768754), np.float32(0.97599834), np.float32(0.9762765), np.float32(0.9773521), np.float32(0.9769548), np.float32(0.9759839), np.float32(0.9757917), np.float32(0.9752172), np.float32(0.97633344), np.float32(0.97582734), np.float32(0.9751437), np.float32(0.975414), np.float32(0.9750634), np.float32(0.9760783), np.float32(0.9758257), np.float32(0.97508407), np.float32(0.97477865), np.float32(0.97398925), np.float32(0.9734601), np.float32(0.9737273), np.float32(0.97213316), np.float32(0.9730671), np.float32(0.97236204), np.float32(0.97176516), np.float32(0.97210824), np.float32(0.9711275), np.float32(0.97079146), np.float32(0.9715128), np.float32(0.97434336), np.float32(0.97349566), np.float32(0.97317684), np.float32(0.9726407), np.float32(0.9715808), np.float32(0.9731426), np.float32(0.97261816), np.float32(0.97444326), np.float32(0.97434664), np.float32(0.97398067), np.float32(0.9737802), np.float32(0.9710461), np.float32(0.96906537), np.float32(0.9683921), np.float32(0.96931934), np.float32(0.967721), np.float32(0.96348983), np.float32(0.9575601), np.float32(0.9547095), np.float32(0.95226455), np.float32(0.94646883), np.float32(0.95192146), np.float32(0.9512653), np.float32(0.9488725), np.float32(0.9459894), np.float32(0.9439449), np.float32(0.9422026), np.float32(0.94265777), np.float32(0.9513644), np.float32(0.9477712), np.float32(0.9396827), np.float32(0.93994343), np.float32(0.9305421), np.float32(0.93333375), np.float32(0.92539686), np.float32(0.9292752), np.float32(0.9095765), np.float32(0.9013823), np.float32(0.9100048), np.float32(0.89473206), np.float32(0.9155052), np.float32(0.9225356), np.float32(0.9348086), np.float32(0.9373752), np.float32(0.9459259), np.float32(0.947214), np.float32(0.94540435), np.float32(0.9587262), np.float32(0.9553364), np.float32(0.95757884), np.float32(0.95772564), np.float32(0.95624745), np.float32(0.95653987), np.float32(0.9564924), np.float32(0.95184207), np.float32(0.9541538), np.float32(0.956058), np.float32(0.9554021), np.float32(0.95575213), np.float32(0.946048), np.float32(0.94143486), np.float32(0.94128156), np.float32(0.935514), np.float32(0.9360279), np.float32(0.93267286), np.float32(0.9430727), np.float32(0.9453284), np.float32(0.9425576), np.float32(0.94710904), np.float32(0.9484935), np.float32(0.94524384), np.float32(0.9364706), np.float32(0.9286527), np.float32(0.9270123), np.float32(0.91510725), np.float32(0.9099504), np.float32(0.9101674), np.float32(0.8933042), np.float32(0.8694528), np.float32(0.8428456), np.float32(0.80662006), np.float32(0.79566497), np.float32(0.80605406), np.float32(0.78870857), np.float32(0.76855534), np.float32(0.75556284), np.float32(0.7331839), np.float32(0.71922827), np.float32(0.6974027), np.float32(0.7153942), np.float32(0.7023117), np.float32(0.7473203), np.float32(0.7889795), np.float32(0.8276795), np.float32(0.87432706), np.float32(0.90178937), np.float32(0.92474204), np.float32(0.93141216), np.float32(0.939839), np.float32(0.95090854), np.float32(0.9553218), np.float32(0.95759696), np.float32(0.9612126), np.float32(0.9684742), np.float32(0.9699205), np.float32(0.9715034), np.float32(0.9729611), np.float32(0.9751619), np.float32(0.9755436), np.float32(0.9775169), np.float32(0.97717285), np.float32(0.977233), np.float32(0.9777204), np.float32(0.97864723), np.float32(0.979598), np.float32(0.9795607), np.float32(0.9798331), np.float32(0.98018056), np.float32(0.98041624), np.float32(0.98115027), np.float32(0.9814556), np.float32(0.98180306), np.float32(0.98158294), np.float32(0.98183686), np.float32(0.9817246), np.float32(0.9823215), np.float32(0.9819828), np.float32(0.9820258), np.float32(0.9816051), np.float32(0.9820462), np.float32(0.98264277), np.float32(0.982165), np.float32(0.982645), np.float32(0.9823857), np.float32(0.9822938), np.float32(0.982179), np.float32(0.9822203), np.float32(0.9812114), np.float32(0.9815107), np.float32(0.98123413), np.float32(0.97994095), np.float32(0.9796127), np.float32(0.9793961), np.float32(0.9797999), np.float32(0.9793945), np.float32(0.98021495), np.float32(0.98012346), np.float32(0.97968125), np.float32(0.979167), np.float32(0.9791485), np.float32(0.9783005), np.float32(0.97796726), np.float32(0.9781823), np.float32(0.97656983), np.float32(0.976719), np.float32(0.97693765), np.float32(0.97688204), np.float32(0.9763258), np.float32(0.976689), np.float32(0.97658885), np.float32(0.9758588), np.float32(0.9761075), np.float32(0.9763708), np.float32(0.97622263), np.float32(0.97715294), np.float32(0.9775128), np.float32(0.97650206), np.float32(0.97642994), np.float32(0.9766743), np.float32(0.9755864), np.float32(0.97655255), np.float32(0.97833455), np.float32(0.977995), np.float32(0.97792566), np.float32(0.9791334), np.float32(0.9793577), np.float32(0.97849643), np.float32(0.9788286), np.float32(0.9783172), np.float32(0.9774825), np.float32(0.97652894), np.float32(0.9766951), np.float32(0.97675836), np.float32(0.9767975), np.float32(0.9762666), np.float32(0.97809625), np.float32(0.978199), np.float32(0.9789267), np.float32(0.9788462), np.float32(0.9786596), np.float32(0.97980267), np.float32(0.97961664), np.float32(0.98055637), np.float32(0.98096347), np.float32(0.98043025), np.float32(0.98031336), np.float32(0.980261), np.float32(0.9804007), np.float32(0.9802935), np.float32(0.9792381), np.float32(0.97995305), np.float32(0.98057634), np.float32(0.98084545), np.float32(0.98148763), np.float32(0.9812702), np.float32(0.9815687), np.float32(0.98111373), np.float32(0.9812811), np.float32(0.9806686), np.float32(0.9793138), np.float32(0.9799079), np.float32(0.9793829), np.float32(0.97976583), np.float32(0.9787931), np.float32(0.9783997), np.float32(0.9775019), np.float32(0.97599876), np.float32(0.9766078), np.float32(0.9765686), np.float32(0.9758326), np.float32(0.9749486), np.float32(0.97624844), np.float32(0.97690034), np.float32(0.97684425), np.float32(0.97644717), np.float32(0.9753575), np.float32(0.9755318), np.float32(0.9745525), np.float32(0.9754744), np.float32(0.9753331), np.float32(0.97472644), np.float32(0.97496563), np.float32(0.97579443), np.float32(0.9764495), np.float32(0.97626954), np.float32(0.9766019), np.float32(0.976225), np.float32(0.9769209), np.float32(0.9771813), np.float32(0.97708046), np.float32(0.97835207), np.float32(0.9782759), np.float32(0.9784152), np.float32(0.9777269), np.float32(0.9772325), np.float32(0.97671074), np.float32(0.9763684), np.float32(0.97593576), np.float32(0.97628444), np.float32(0.97730494), np.float32(0.9771813), np.float32(0.97683424), np.float32(0.9771475), np.float32(0.97668445), np.float32(0.9773532), np.float32(0.97627175), np.float32(0.97587436), np.float32(0.9756472), np.float32(0.97686905), np.float32(0.9764484), np.float32(0.97646165), np.float32(0.97618824), np.float32(0.97603047), np.float32(0.9763411), np.float32(0.9745103), np.float32(0.97577274), np.float32(0.97635686), np.float32(0.97661215), np.float32(0.9778407), np.float32(0.9773663), np.float32(0.97889197), np.float32(0.9784168), np.float32(0.97817665), np.float32(0.9780894), np.float32(0.97811323), np.float32(0.97645175), np.float32(0.9755003), np.float32(0.9734691), np.float32(0.97069836), np.float32(0.9664293), np.float32(0.9630735), np.float32(0.9592589), np.float32(0.95060885), np.float32(0.93822145), np.float32(0.92703676), np.float32(0.91462296), np.float32(0.9019589), np.float32(0.8905762), np.float32(0.8729841), np.float32(0.83698446), np.float32(0.83580095), np.float32(0.8034847), np.float32(0.73194855), np.float32(0.7109215), np.float32(0.65072227), np.float32(0.5681106), np.float32(0.5446719), np.float32(0.51689065), np.float32(0.53418374), np.float32(0.4999367), np.float32(0.4713953), np.float32(0.46530882), np.float32(0.42289), np.float32(0.40271962), np.float32(0.33313257), np.float32(0.33299708), np.float32(0.3323887), np.float32(0.33250213), np.float32(0.32816032), np.float32(0.34469986), np.float32(0.34315684), np.float32(0.33475605), np.float32(0.32643718), np.float32(0.26281625), np.float32(0.17965491), np.float32(0.13320157), np.float32(0.10001659), np.float32(0.10070917), np.float32(0.10092407), np.float32(0.12647219), np.float32(0.15081437), np.float32(0.15238488), np.float32(0.17637792), np.float32(0.17567317), np.float32(0.16752607), np.float32(0.18532243), np.float32(0.17033078), np.float32(0.15148973), np.float32(0.14833619), np.float32(0.15225269), np.float32(0.13449475), np.float32(0.11633332), np.float32(0.11116234), np.float32(0.10024073), np.float32(0.13101234), np.float32(0.13013868), np.float32(0.1937556), np.float32(0.27046677), np.float32(0.3149909), np.float32(0.5143595), np.float32(0.5354677), np.float32(0.6423423), np.float32(0.71652687), np.float32(0.739795), np.float32(0.78180844), np.float32(0.824291), np.float32(0.8473987), np.float32(0.8392944), np.float32(0.87156504), np.float32(0.89684045), np.float32(0.9102606), np.float32(0.9412545), np.float32(0.9507817), np.float32(0.958229), np.float32(0.9610976), np.float32(0.9625805), np.float32(0.96602315), np.float32(0.9634935), np.float32(0.9623079), np.float32(0.9566865), np.float32(0.95002085), np.float32(0.9395613), np.float32(0.9298043), np.float32(0.9267815), np.float32(0.9143292), np.float32(0.9087726), np.float32(0.8855318), np.float32(0.8515469), np.float32(0.79830945), np.float32(0.7915709), np.float32(0.7283579), np.float32(0.6717784), np.float32(0.6320241), np.float32(0.46095765), np.float32(0.43951538), np.float32(0.3916461), np.float32(0.5938232), np.float32(0.43320045), np.float32(0.8485086), np.float32(0.85723233), np.float32(0.86402094), np.float32(0.8496235), np.float32(0.7960526), np.float32(0.8055099), np.float32(0.85999477), np.float32(0.875499), np.float32(0.90638095), np.float32(0.92555964), np.float32(0.9259269), np.float32(0.9335683), np.float32(0.94307595), np.float32(0.9545439), np.float32(0.9585297), np.float32(0.9635505), np.float32(0.9661864), np.float32(0.9713164), np.float32(0.974624), np.float32(0.97487587), np.float32(0.9763535), np.float32(0.9788278), np.float32(0.97808814), np.float32(0.97656155), np.float32(0.97699684), np.float32(0.97456396), np.float32(0.97515917), np.float32(0.9756468), np.float32(0.9719335), np.float32(0.97212136), np.float32(0.97489524), np.float32(0.9767761), np.float32(0.97640866), np.float32(0.9773755), np.float32(0.97584754), np.float32(0.97429353), np.float32(0.9745393), np.float32(0.9719073), np.float32(0.9739672), np.float32(0.97154343), np.float32(0.9700856), np.float32(0.9695421), np.float32(0.96862465), np.float32(0.96731794), np.float32(0.967579), np.float32(0.9609182), np.float32(0.9626523), np.float32(0.97061306), np.float32(0.9715888), np.float32(0.9736579), np.float32(0.973045), np.float32(0.9742948), np.float32(0.97279674), np.float32(0.97184676), np.float32(0.9723784), np.float32(0.972422), np.float32(0.9728669), np.float32(0.97156173), np.float32(0.9701474), np.float32(0.96789426), np.float32(0.96833605), np.float32(0.967733), np.float32(0.9695333), np.float32(0.970628), np.float32(0.970138), np.float32(0.96964395), np.float32(0.9719368), np.float32(0.97126544), np.float32(0.9742134), np.float32(0.97331697), np.float32(0.97371495), np.float32(0.9743042), np.float32(0.97496957), np.float32(0.97449684), np.float32(0.9748947), np.float32(0.9745875), np.float32(0.97447133), np.float32(0.9756235), np.float32(0.9753738), np.float32(0.97593075), np.float32(0.97647434), np.float32(0.97784346), np.float32(0.9771978), np.float32(0.9772728), np.float32(0.97679406), np.float32(0.97623354), np.float32(0.97311676), np.float32(0.9738998), np.float32(0.9736703), np.float32(0.9724318), np.float32(0.9734996), np.float32(0.9729916), np.float32(0.9719091), np.float32(0.97409815), np.float32(0.9742182), np.float32(0.97498995), np.float32(0.9747405), np.float32(0.973971), np.float32(0.9729663), np.float32(0.97181064), np.float32(0.97135925), np.float32(0.97102225), np.float32(0.97069836), np.float32(0.97030526), np.float32(0.9719652), np.float32(0.9717167), np.float32(0.9710646), np.float32(0.970432), np.float32(0.9712413), np.float32(0.9712427), np.float32(0.9705156), np.float32(0.96999425), np.float32(0.9702008), np.float32(0.9697806), np.float32(0.96984863), np.float32(0.9696176), np.float32(0.9699994), np.float32(0.9678467), np.float32(0.9671884), np.float32(0.9646235), np.float32(0.9622291), np.float32(0.95912796), np.float32(0.95976543), np.float32(0.96103376), np.float32(0.9573086), np.float32(0.959719), np.float32(0.9571704), np.float32(0.95393634), np.float32(0.94992286), np.float32(0.934258), np.float32(0.9312468), np.float32(0.91828483), np.float32(0.8972439), np.float32(0.91626114), np.float32(0.9097756), np.float32(0.8703275), np.float32(0.8893166), np.float32(0.899575), np.float32(0.87518644), np.float32(0.86488616), np.float32(0.8414454), np.float32(0.88003945), np.float32(0.8492034), np.float32(0.8059556), np.float32(0.7762954), np.float32(0.7340469), np.float32(0.7178781), np.float32(0.67731625), np.float32(0.6539647), np.float32(0.5819454), np.float32(0.54330784), np.float32(0.5767143), np.float32(0.5741116), np.float32(0.52669466), np.float32(0.4826284), np.float32(0.419091), np.float32(0.40699777), np.float32(0.33564255), np.float32(0.286149), np.float32(0.27192202), np.float32(0.24806994), np.float32(0.26256984), np.float32(0.2562393), np.float32(0.2500168), np.float32(0.20802358), np.float32(0.21729614), np.float32(0.2113425), np.float32(0.2086152), np.float32(0.19940542), np.float32(0.20587538), np.float32(0.19981803), np.float32(0.19668445), np.float32(0.1983334), np.float32(0.19219007), np.float32(0.20026861), np.float32(0.20337917), np.float32(0.19170113), np.float32(0.15926918), np.float32(0.14168686), np.float32(0.13652955), np.float32(0.13011321), np.float32(0.12519865), np.float32(0.13033524), np.float32(0.14419357), np.float32(0.15927064), np.float32(0.159678), np.float32(0.17466521), np.float32(0.17507955), np.float32(0.1513495), np.float32(0.12950876), np.float32(0.11796773), np.float32(0.10521056), np.float32(0.09408638), np.float32(0.0847752), np.float32(0.08183469), np.float32(0.077945024), np.float32(0.07856989), np.float32(0.07600453), np.float32(0.0731195), np.float32(0.081177555), np.float32(0.10218172), np.float32(0.12328078), np.float32(0.13587016), np.float32(0.1509701), np.float32(0.155937), np.float32(0.17330247), np.float32(0.18221211), np.float32(0.18165834), np.float32(0.17392367), np.float32(0.15608989), np.float32(0.14213419), np.float32(0.14608999), np.float32(0.16228491), np.float32(0.18827224), np.float32(0.2271313), np.float32(0.35900965), np.float32(0.31203762), np.float32(0.33755848), np.float32(0.37549016), np.float32(0.34251988), np.float32(0.38006717), np.float32(0.4329105), np.float32(0.45351452), np.float32(0.41215092), np.float32(0.36219886)], 'MEGHPTYDNMKRNSLQAIHLLLAYPNPGVTTSFLGSTSPELRQPHTTANTKPCGKLLSFSLFSFFPLNYQSDNNQYIYLTMTQLSNLHDDMIHDCALDYYGKRLATCSSDKTIKIFEVDRDNHRLLETLRGHDGPVWQISWAHPKFGTILASASYDGKVIIWQERSGSWSKLFEHANHHASVNSVQWAPHEAGAVLACASSDAKVSVLEFKDNGTWDTKLFAAHVIGCNAVSWAPATQPASLVQTTSSSASTSTATPAAQQQQHLTQRRFATGGSDNLVKIWSYSPEVGTYVEESVLEGHQDWVRDVAWAPSILPKSYIASASQDKSVIIWTQQDGEAWTKKVLQMDTVLWRVSWSLSGNVLAVSGGDNKVSLWKETLKEEWDKVSSVEE': [np.float32(0.84084874), np.float32(0.8243596), np.float32(0.7455651), np.float32(0.7169249), np.float32(0.72159207), np.float32(0.6399463), np.float32(0.6197017), np.float32(0.5916241), np.float32(0.55824363), np.float32(0.47888196), np.float32(0.4947004), np.float32(0.46570757), np.float32(0.40248397), np.float32(0.33255824), np.float32(0.2849164), np.float32(0.32103485), np.float32(0.23084526), np.float32(0.24073607), np.float32(0.20446877), np.float32(0.20201086), np.float32(0.1948619), np.float32(0.23121077), np.float32(0.2186452), np.float32(0.20401168), np.float32(0.21092935), np.float32(0.19885813), np.float32(0.19682546), np.float32(0.19922271), np.float32(0.20116088), np.float32(0.20681947), np.float32(0.3461067), np.float32(0.43274277), np.float32(0.55175686), np.float32(0.5722345), np.float32(0.65096426), np.float32(0.6870743), np.float32(0.61362064), np.float32(0.6518286), np.float32(0.6533198), np.float32(0.59311086), np.float32(0.571566), np.float32(0.48257828), np.float32(0.45440692), np.float32(0.49053743), np.float32(0.4584146), np.float32(0.48893642), np.float32(0.44648725), np.float32(0.43529066), np.float32(0.43551686), np.float32(0.42758113), np.float32(0.4081833), np.float32(0.4019349), np.float32(0.37132174), np.float32(0.38417813), np.float32(0.34851086), np.float32(0.31811506), np.float32(0.25749624), np.float32(0.22023433), np.float32(0.18555586), np.float32(0.1770102), np.float32(0.17541885), np.float32(0.16682142), np.float32(0.15339008), np.float32(0.13500857), np.float32(0.10175922), np.float32(0.08271847), np.float32(0.075653136), np.float32(0.06359802), np.float32(0.060871027), np.float32(0.05822916), np.float32(0.056825563), np.float32(0.05660116), np.float32(0.055301014), np.float32(0.056615878), np.float32(0.060934205), np.float32(0.062899396), np.float32(0.06349125), np.float32(0.06793577), np.float32(0.07281678), np.float32(0.07383727), np.float32(0.06858177), np.float32(0.06994311), np.float32(0.06530453), np.float32(0.05574455), np.float32(0.045395438), np.float32(0.038710043), np.float32(0.037454613), np.float32(0.037109632), np.float32(0.037131347), np.float32(0.04025114), np.float32(0.042580735), np.float32(0.045324057), np.float32(0.048970558), np.float32(0.053036142), np.float32(0.053510215), np.float32(0.05490002), np.float32(0.058742482), np.float32(0.06161069), np.float32(0.0629952), np.float32(0.06821403), np.float32(0.065139465), np.float32(0.051109336), np.float32(0.048860427), np.float32(0.044983637), np.float32(0.047736596), np.float32(0.04562186), np.float32(0.04105057), np.float32(0.043738283), np.float32(0.055127993), np.float32(0.06738276), np.float32(0.07009002), np.float32(0.07172644), np.float32(0.07935521), np.float32(0.07453926), np.float32(0.062398657), np.float32(0.06250361), np.float32(0.06606758), np.float32(0.05847445), np.float32(0.06164531), np.float32(0.06686401), np.float32(0.07674074), np.float32(0.08002856), np.float32(0.06985692), np.float32(0.06622109), np.float32(0.06400374), np.float32(0.06506137), np.float32(0.061972298), np.float32(0.0656038), np.float32(0.069914676), np.float32(0.06134331), np.float32(0.059617665), np.float32(0.057466786), np.float32(0.052220035), np.float32(0.049142227), np.float32(0.04245583), np.float32(0.038254857), np.float32(0.036702394), np.float32(0.03439347), np.float32(0.032353893), np.float32(0.029063914), np.float32(0.025724066), np.float32(0.027265618), np.float32(0.022992436), np.float32(0.02233629), np.float32(0.022574876), np.float32(0.018587464), np.float32(0.019510536), np.float32(0.016925447), np.float32(0.01597942), np.float32(0.014902415), np.float32(0.014002448), np.float32(0.01426252), np.float32(0.014977291), np.float32(0.015758114), np.float32(0.018875625), np.float32(0.020531083), np.float32(0.021594705), np.float32(0.020353986), np.float32(0.022051692), np.float32(0.02480474), np.float32(0.023429325), np.float32(0.024672136), np.float32(0.030449852), np.float32(0.03190242), np.float32(0.033922285), np.float32(0.037851684), np.float32(0.038891453), np.float32(0.04051461), np.float32(0.037364524), np.float32(0.04071985), np.float32(0.038806446), np.float32(0.04815456), np.float32(0.05639478), np.float32(0.05842566), np.float32(0.06793077), np.float32(0.074430704), np.float32(0.077459544), np.float32(0.08156288), np.float32(0.08461099), np.float32(0.082838506), np.float32(0.075061746), np.float32(0.07958661), np.float32(0.072274424), np.float32(0.05741575), np.float32(0.054714337), np.float32(0.059531882), np.float32(0.050627235), np.float32(0.04601842), np.float32(0.047649134), np.float32(0.045280285), np.float32(0.048425715), np.float32(0.043195903), np.float32(0.047572747), np.float32(0.03916181), np.float32(0.038669802), np.float32(0.03268082), np.float32(0.027160883), np.float32(0.028137185), np.float32(0.0269263), np.float32(0.02827498), np.float32(0.036105152), np.float32(0.03880737), np.float32(0.038432326), np.float32(0.039654154), np.float32(0.039537758), np.float32(0.040133882), np.float32(0.04460922), np.float32(0.052964322), np.float32(0.052928675), np.float32(0.053805467), np.float32(0.05672479), np.float32(0.05930547), np.float32(0.055126555), np.float32(0.0495053), np.float32(0.04318965), np.float32(0.04019146), np.float32(0.03615988), np.float32(0.0391787), np.float32(0.0421645), np.float32(0.04251195), np.float32(0.046594944), np.float32(0.049732555), np.float32(0.057879113), np.float32(0.060669564), np.float32(0.06632735), np.float32(0.07074742), np.float32(0.096859835), np.float32(0.10368049), np.float32(0.112159535), np.float32(0.12266544), np.float32(0.12144206), np.float32(0.12244234), np.float32(0.16770111), np.float32(0.20255385), np.float32(0.19874549), np.float32(0.265119), np.float32(0.37719572), np.float32(0.4692559), np.float32(0.58419174), np.float32(0.6575174), np.float32(0.70189357), np.float32(0.8083516), np.float32(0.8216258), np.float32(0.88600427), np.float32(0.9186556), np.float32(0.932264), np.float32(0.94276863), np.float32(0.95236313), np.float32(0.95418036), np.float32(0.95607173), np.float32(0.95572), np.float32(0.95377237), np.float32(0.9488185), np.float32(0.94680905), np.float32(0.94333005), np.float32(0.9463405), np.float32(0.9339474), np.float32(0.9273999), np.float32(0.9207711), np.float32(0.9189323), np.float32(0.9164007), np.float32(0.9110822), np.float32(0.9110467), np.float32(0.88995403), np.float32(0.8789237), np.float32(0.8201643), np.float32(0.71714455), np.float32(0.61568147), np.float32(0.51164013), np.float32(0.3305251), np.float32(0.2113255), np.float32(0.1855788), np.float32(0.15076907), np.float32(0.11898081), np.float32(0.10171063), np.float32(0.086887814), np.float32(0.07829112), np.float32(0.07980076), np.float32(0.07587289), np.float32(0.07163203), np.float32(0.06998925), np.float32(0.07381991), np.float32(0.072439305), np.float32(0.06934355), np.float32(0.06487153), np.float32(0.05720646), np.float32(0.05951865), np.float32(0.057492115), np.float32(0.056520056), np.float32(0.05847571), np.float32(0.067065895), np.float32(0.0683092), np.float32(0.06677801), np.float32(0.077431925), np.float32(0.08222449), np.float32(0.08928585), np.float32(0.09914018), np.float32(0.09897503), np.float32(0.100742295), np.float32(0.09770823), np.float32(0.10307807), np.float32(0.09794229), np.float32(0.09464458), np.float32(0.092378646), np.float32(0.10036158), np.float32(0.09614948), np.float32(0.086513214), np.float32(0.08397607), np.float32(0.082355596), np.float32(0.08293864), np.float32(0.0712234), np.float32(0.07167549), np.float32(0.06919037), np.float32(0.074903056), np.float32(0.07000302), np.float32(0.07017618), np.float32(0.06390373), np.float32(0.055574425), np.float32(0.049244657), np.float32(0.048295505), np.float32(0.050791737), np.float32(0.05140307), np.float32(0.06325528), np.float32(0.071022324), np.float32(0.06839021), np.float32(0.07572947), np.float32(0.08419419), np.float32(0.08416254), np.float32(0.07499284), np.float32(0.08582792), np.float32(0.09635634), np.float32(0.085464135), np.float32(0.0894693), np.float32(0.09670445), np.float32(0.09380659), np.float32(0.08863248), np.float32(0.08046348), np.float32(0.06631965), np.float32(0.056276545), np.float32(0.056098152), np.float32(0.06254903), np.float32(0.06846839), np.float32(0.071381815), np.float32(0.078474805), np.float32(0.07754198), np.float32(0.07680702), np.float32(0.07436089), np.float32(0.06517018), np.float32(0.057584994), np.float32(0.047372326), np.float32(0.045799598), np.float32(0.045519624), np.float32(0.04294865), np.float32(0.0373055), np.float32(0.036566082), np.float32(0.040055342), np.float32(0.046629943), np.float32(0.044495206), np.float32(0.04687909), np.float32(0.040990047), np.float32(0.04308261), np.float32(0.04472219), np.float32(0.048604175), np.float32(0.055228125), np.float32(0.06764642), np.float32(0.07382914), np.float32(0.07665426), np.float32(0.09307451), np.float32(0.11298399), np.float32(0.10674976), np.float32(0.10621084), np.float32(0.1221351), np.float32(0.13664488), np.float32(0.14503257), np.float32(0.16410063), np.float32(0.187585), np.float32(0.19616489), np.float32(0.21530241), np.float32(0.20831203), np.float32(0.20109454), np.float32(0.18574929), np.float32(0.18771358), np.float32(0.19868937), np.float32(0.21354891), np.float32(0.22205672), np.float32(0.24880385), np.float32(0.27400863), np.float32(0.28181407), np.float32(0.27932677), np.float32(0.31480092)], 'MAGTAALDPRRAEAASKHVRALNTQFASWVQLQLQNHPAELWEDGIKDYISHASEIMEKFKDVVNWLRQNKAGRIDVSSPSPAKDDKTTSPATVGTRFVVQSGSDNGQKGPTTESFPAFQNSSSQNAFSFSSHKQAPAFSGIFGDKNDTPGDSSKSTFQFSANNGFSTTTPSIFSAPASQSFSMPTPTLFSVNQQPTFTGNKNAVEVSGDADEDAEAEQPSSPSVKKAEEKGIVVVHEAKCKVYVKHDDASKGWKDIGVGQLSIRCKEGAERASKESSPTVVIRNDVGKILLNALIYKGIKMSVQKNTVASIFHTSDAQSSESDSGAVVARPYLFRLRNEEAATMLSAAMKENAPLD': [np.float32(0.91966295), np.float32(0.92209154), np.float32(0.8801273), np.float32(0.81440574), np.float32(0.80375123), np.float32(0.8026511), np.float32(0.7343122), np.float32(0.6766353), np.float32(0.6330266), np.float32(0.59152913), np.float32(0.53681946), np.float32(0.46231064), np.float32(0.46165097), np.float32(0.4121716), np.float32(0.39225838), np.float32(0.3961551), np.float32(0.37646338), np.float32(0.3471779), np.float32(0.32157785), np.float32(0.32064053), np.float32(0.3166096), np.float32(0.30072162), np.float32(0.27455172), np.float32(0.2909424), np.float32(0.3237764), np.float32(0.30577436), np.float32(0.3214964), np.float32(0.31717113), np.float32(0.3476991), np.float32(0.30685726), np.float32(0.30251765), np.float32(0.30343813), np.float32(0.30265498), np.float32(0.2859994), np.float32(0.2752682), np.float32(0.28164962), np.float32(0.27977756), np.float32(0.2595597), np.float32(0.26259902), np.float32(0.27557063), np.float32(0.2706994), np.float32(0.25738657), np.float32(0.25880024), np.float32(0.27552065), np.float32(0.24866942), np.float32(0.23395228), np.float32(0.2523271), np.float32(0.2333791), np.float32(0.2036834), np.float32(0.20315474), np.float32(0.19538829), np.float32(0.16805075), np.float32(0.14328508), np.float32(0.14747441), np.float32(0.14735845), np.float32(0.14429452), np.float32(0.1549954), np.float32(0.16959107), np.float32(0.17991325), np.float32(0.18500853), np.float32(0.18185188), np.float32(0.19524105), np.float32(0.24705534), np.float32(0.2710927), np.float32(0.28911504), np.float32(0.32400686), np.float32(0.36741403), np.float32(0.4178829), np.float32(0.49063957), np.float32(0.54733366), np.float32(0.566006), np.float32(0.6057049), np.float32(0.6457886), np.float32(0.6789457), np.float32(0.72146326), np.float32(0.8067224), np.float32(0.8568127), np.float32(0.87093455), np.float32(0.8892428), np.float32(0.92287815), np.float32(0.9370459), np.float32(0.94410235), np.float32(0.9518838), np.float32(0.96007717), np.float32(0.96705025), np.float32(0.9710485), np.float32(0.97433156), np.float32(0.97398305), np.float32(0.9750572), np.float32(0.97464097), np.float32(0.9747285), np.float32(0.9746814), np.float32(0.974854), np.float32(0.9757303), np.float32(0.9757041), np.float32(0.9750114), np.float32(0.9756398), np.float32(0.97626287), np.float32(0.97557145), np.float32(0.976437), np.float32(0.9770025), np.float32(0.9759854), np.float32(0.9758582), np.float32(0.9757229), np.float32(0.9770225), np.float32(0.9766267), np.float32(0.97545844), np.float32(0.9731055), np.float32(0.9732397), np.float32(0.97461414), np.float32(0.97327965), np.float32(0.9732134), np.float32(0.9729742), np.float32(0.97421163), np.float32(0.9752185), np.float32(0.97523946), np.float32(0.9756511), np.float32(0.9744222), np.float32(0.9744152), np.float32(0.97398347), np.float32(0.97303754), np.float32(0.97345114), np.float32(0.97512573), np.float32(0.9768093), np.float32(0.9753703), np.float32(0.97554135), np.float32(0.97430825), np.float32(0.9758681), np.float32(0.97462136), np.float32(0.97470576), np.float32(0.9758399), np.float32(0.9763774), np.float32(0.9754749), np.float32(0.9747825), np.float32(0.9747565), np.float32(0.97556335), np.float32(0.97578716), np.float32(0.97650814), np.float32(0.97639334), np.float32(0.97673815), np.float32(0.97622776), np.float32(0.9764149), np.float32(0.97555643), np.float32(0.9764348), np.float32(0.97659034), np.float32(0.9760835), np.float32(0.9752873), np.float32(0.9743347), np.float32(0.97416896), np.float32(0.9731469), np.float32(0.9732642), np.float32(0.9726873), np.float32(0.97320694), np.float32(0.9736795), np.float32(0.9740151), np.float32(0.9732999), np.float32(0.9737683), np.float32(0.9743584), np.float32(0.9742435), np.float32(0.97444993), np.float32(0.9741562), np.float32(0.97536737), np.float32(0.97557974), np.float32(0.97530717), np.float32(0.97536486), np.float32(0.9762432), np.float32(0.97584116), np.float32(0.97620344), np.float32(0.9764984), np.float32(0.9763109), np.float32(0.97731084), np.float32(0.9770145), np.float32(0.9766053), np.float32(0.9763841), np.float32(0.97739637), np.float32(0.97683936), np.float32(0.9765993), np.float32(0.97637606), np.float32(0.9772234), np.float32(0.9766445), np.float32(0.977486), np.float32(0.9771442), np.float32(0.9748771), np.float32(0.972141), np.float32(0.9719267), np.float32(0.9732001), np.float32(0.9732997), np.float32(0.9742854), np.float32(0.97284275), np.float32(0.972048), np.float32(0.9681433), np.float32(0.97096103), np.float32(0.96776164), np.float32(0.96762913), np.float32(0.967123), np.float32(0.9688922), np.float32(0.9704019), np.float32(0.97315246), np.float32(0.975228), np.float32(0.97669536), np.float32(0.9774983), np.float32(0.97745913), np.float32(0.9770965), np.float32(0.9774514), np.float32(0.9784575), np.float32(0.9783053), np.float32(0.97799665), np.float32(0.9783667), np.float32(0.98025227), np.float32(0.9803079), np.float32(0.9800979), np.float32(0.9797245), np.float32(0.9783327), np.float32(0.97860765), np.float32(0.978516), np.float32(0.97565186), np.float32(0.973069), np.float32(0.97234523), np.float32(0.9707554), np.float32(0.97073925), np.float32(0.96360165), np.float32(0.9574759), np.float32(0.9419872), np.float32(0.9225274), np.float32(0.8888766), np.float32(0.8623384), np.float32(0.8250566), np.float32(0.7755335), np.float32(0.75550014), np.float32(0.66371334), np.float32(0.56880414), np.float32(0.45359308), np.float32(0.34464967), np.float32(0.2553928), np.float32(0.25432038), np.float32(0.22793171), np.float32(0.22346276), np.float32(0.23902404), np.float32(0.19404039), np.float32(0.15483783), np.float32(0.14792557), np.float32(0.130819), np.float32(0.10584488), np.float32(0.10066732), np.float32(0.10239921), np.float32(0.10413645), np.float32(0.121059164), np.float32(0.13137148), np.float32(0.14992288), np.float32(0.16634735), np.float32(0.15315814), np.float32(0.15322767), np.float32(0.14050926), np.float32(0.1584253), np.float32(0.15770671), np.float32(0.1632379), np.float32(0.18036734), np.float32(0.19732155), np.float32(0.18903597), np.float32(0.19513835), np.float32(0.22739202), np.float32(0.20552626), np.float32(0.19711627), np.float32(0.2157563), np.float32(0.23183623), np.float32(0.23286848), np.float32(0.22553271), np.float32(0.20903638), np.float32(0.20152526), np.float32(0.19832386), np.float32(0.19884673), np.float32(0.18972406), np.float32(0.20879063), np.float32(0.22408298), np.float32(0.28642753), np.float32(0.2532685), np.float32(0.22017317), np.float32(0.20574686), np.float32(0.19635724), np.float32(0.15447238), np.float32(0.13532238), np.float32(0.13557646), np.float32(0.12383675), np.float32(0.105295524), np.float32(0.09749201), np.float32(0.10811645), np.float32(0.11102781), np.float32(0.09264414), np.float32(0.07165936), np.float32(0.0780949), np.float32(0.077091135), np.float32(0.07140355), np.float32(0.072619185), np.float32(0.07473357), np.float32(0.07734904), np.float32(0.08291121), np.float32(0.0911772), np.float32(0.093193255), np.float32(0.086295746), np.float32(0.095954254), np.float32(0.110413276), np.float32(0.11132661), np.float32(0.13608013), np.float32(0.14833654), np.float32(0.16129005), np.float32(0.17942894), np.float32(0.20349528), np.float32(0.25458732), np.float32(0.26264954), np.float32(0.27143696), np.float32(0.2916823), np.float32(0.32118684), np.float32(0.38976935), np.float32(0.41811), np.float32(0.44267696), np.float32(0.46667457), np.float32(0.47253588), np.float32(0.46670136), np.float32(0.43783173), np.float32(0.38037473), np.float32(0.3311684), np.float32(0.30257156), np.float32(0.30572414), np.float32(0.33630338), np.float32(0.35924974), np.float32(0.39920112), np.float32(0.3894641), np.float32(0.3622482), np.float32(0.40283766), np.float32(0.40506738), np.float32(0.2885317), np.float32(0.25472564), np.float32(0.3112782), np.float32(0.23236091), np.float32(0.16829336), np.float32(0.13720953), np.float32(0.13070251), np.float32(0.11954765), np.float32(0.116351806), np.float32(0.11520354), np.float32(0.12811589), np.float32(0.16135386), np.float32(0.24455085), np.float32(0.24132262), np.float32(0.25078517), np.float32(0.2650482), np.float32(0.29473516), np.float32(0.36120993), np.float32(0.3812199), np.float32(0.41159), np.float32(0.42995638), np.float32(0.43792677), np.float32(0.4512274), np.float32(0.4827199), np.float32(0.4708408), np.float32(0.502833), np.float32(0.45686445)], 'MFARAPFVRLLSTTSRNLAEAEKKVSKEALMALRKKTGYSYVNCRKALIQFGENDMDSAVKWLKEAAAKEGWAKAAKLGTRVTSNGLVSVVTDNSTAAVVELSCETDFVARSGAFKDLLSNISNSVLAKAKPQSISSGSKLQEFTYDLGDLTDSDGKNMREVLSLSIGKLGENMTVRRVKAFKAPEGTTLFGASHPKDGTDDIPMGRFISLIALNQSSPGSISSQQLAGQICQHIIGMSPESLGEAAESVKTQEGLRSQEGHDPNADPVVVTNIDESETALLRQAFMLNPSQSVHEYLKSHNANILDFVRVELGSE': [np.float32(0.950862), np.float32(0.9496921), np.float32(0.94409925), np.float32(0.9219363), np.float32(0.9215382), np.float32(0.92774355), np.float32(0.89466155), np.float32(0.87154007), np.float32(0.8733443), np.float32(0.8798839), np.float32(0.83136714), np.float32(0.8005199), np.float32(0.7923716), np.float32(0.72339696), np.float32(0.6404541), np.float32(0.57245743), np.float32(0.43987057), np.float32(0.38489363), np.float32(0.3606114), np.float32(0.3410885), np.float32(0.3425726), np.float32(0.25677785), np.float32(0.2380679), np.float32(0.26429066), np.float32(0.29540557), np.float32(0.26898023), np.float32(0.2640039), np.float32(0.24909183), np.float32(0.2177211), np.float32(0.20428406), np.float32(0.2149727), np.float32(0.2171837), np.float32(0.19727759), np.float32(0.19633028), np.float32(0.19938289), np.float32(0.18330398), np.float32(0.16303973), np.float32(0.16047098), np.float32(0.17204887), np.float32(0.13135734), np.float32(0.12352243), np.float32(0.1347783), np.float32(0.1563654), np.float32(0.15381293), np.float32(0.14790736), np.float32(0.15791154), np.float32(0.16022278), np.float32(0.14392991), np.float32(0.11603279), np.float32(0.12351861), np.float32(0.11178596), np.float32(0.09750785), np.float32(0.104937784), np.float32(0.11416487), np.float32(0.10471815), np.float32(0.092362314), np.float32(0.10648338), np.float32(0.12172546), np.float32(0.117592916), np.float32(0.13406588), np.float32(0.14636621), np.float32(0.1445616), np.float32(0.14845857), np.float32(0.15147416), np.float32(0.15245073), np.float32(0.15545234), np.float32(0.14699204), np.float32(0.14554133), np.float32(0.16178845), np.float32(0.17216682), np.float32(0.1642813), np.float32(0.21129276), np.float32(0.22956616), np.float32(0.22069947), np.float32(0.22579807), np.float32(0.27877402), np.float32(0.22416921), np.float32(0.21398135), np.float32(0.22238499), np.float32(0.20712613), np.float32(0.17868665), np.float32(0.17017941), np.float32(0.1635721), np.float32(0.14784595), np.float32(0.15719086), np.float32(0.12539186), np.float32(0.090435475), np.float32(0.08921934), np.float32(0.080406904), np.float32(0.06646411), np.float32(0.06615965), np.float32(0.063740246), np.float32(0.056416262), np.float32(0.05223317), np.float32(0.049328156), np.float32(0.048280302), np.float32(0.045816727), np.float32(0.040422607), np.float32(0.03931672), np.float32(0.04754954), np.float32(0.051929656), np.float32(0.06271974), np.float32(0.0768877), np.float32(0.078660265), np.float32(0.089002766), np.float32(0.084785916), np.float32(0.07502747), np.float32(0.07119341), np.float32(0.07096598), np.float32(0.07226951), np.float32(0.06779356), np.float32(0.06774723), np.float32(0.07178366), np.float32(0.0725462), np.float32(0.074193135), np.float32(0.07365593), np.float32(0.077416316), np.float32(0.081782684), np.float32(0.08503377), np.float32(0.09131535), np.float32(0.10672375), np.float32(0.1196457), np.float32(0.1252801), np.float32(0.12781966), np.float32(0.14566186), np.float32(0.14564174), np.float32(0.17234108), np.float32(0.1903385), np.float32(0.1705231), np.float32(0.15144402), np.float32(0.17074133), np.float32(0.18546315), np.float32(0.18725929), np.float32(0.18210025), np.float32(0.18828958), np.float32(0.19802555), np.float32(0.17134231), np.float32(0.15985274), np.float32(0.17202842), np.float32(0.13559127), np.float32(0.13584855), np.float32(0.13419929), np.float32(0.13611719), np.float32(0.11778463), np.float32(0.114626616), np.float32(0.1370295), np.float32(0.13383442), np.float32(0.13583143), np.float32(0.13775201), np.float32(0.13413298), np.float32(0.12724744), np.float32(0.1172897), np.float32(0.124254264), np.float32(0.12489096), np.float32(0.115282014), np.float32(0.10905012), np.float32(0.10823978), np.float32(0.12105827), np.float32(0.11311348), np.float32(0.10785604), np.float32(0.12251589), np.float32(0.13476902), np.float32(0.12350096), np.float32(0.13327552), np.float32(0.11789468), np.float32(0.10995383), np.float32(0.10351491), np.float32(0.08748627), np.float32(0.0851469), np.float32(0.078975126), np.float32(0.07328581), np.float32(0.08388372), np.float32(0.07541681), np.float32(0.0827832), np.float32(0.103053756), np.float32(0.112542205), np.float32(0.08661007), np.float32(0.08771311), np.float32(0.09945157), np.float32(0.11049955), np.float32(0.102672), np.float32(0.09566104), np.float32(0.11242142), np.float32(0.11849543), np.float32(0.1070711), np.float32(0.141202), np.float32(0.16411293), np.float32(0.13913414), np.float32(0.1781828), np.float32(0.18100004), np.float32(0.2011887), np.float32(0.19907844), np.float32(0.19725887), np.float32(0.19468729), np.float32(0.18429881), np.float32(0.15443397), np.float32(0.1475152), np.float32(0.11740913), np.float32(0.08235601), np.float32(0.082060605), np.float32(0.08225746), np.float32(0.072233625), np.float32(0.07146503), np.float32(0.066661604), np.float32(0.06463103), np.float32(0.069800965), np.float32(0.06931695), np.float32(0.072706714), np.float32(0.07471254), np.float32(0.066095), np.float32(0.055514038), np.float32(0.056401245), np.float32(0.050496597), np.float32(0.05030632), np.float32(0.04835395), np.float32(0.047472846), np.float32(0.04475723), np.float32(0.045913886), np.float32(0.045990147), np.float32(0.045600954), np.float32(0.04580312), np.float32(0.05002957), np.float32(0.051574174), np.float32(0.057879344), np.float32(0.0624333), np.float32(0.066382915), np.float32(0.06652741), np.float32(0.062952496), np.float32(0.059838068), np.float32(0.07800715), np.float32(0.08022041), np.float32(0.08229229), np.float32(0.09163861), np.float32(0.10165309), np.float32(0.110614665), np.float32(0.12959522), np.float32(0.17095263), np.float32(0.15649545), np.float32(0.15199105), np.float32(0.19354294), np.float32(0.2232192), np.float32(0.42310506), np.float32(0.4878209), np.float32(0.5935886), np.float32(0.74299395), np.float32(0.7579243), np.float32(0.8160205), np.float32(0.8198486), np.float32(0.8583429), np.float32(0.8594181), np.float32(0.90234363), np.float32(0.92266256), np.float32(0.9122218), np.float32(0.8917643), np.float32(0.9032574), np.float32(0.9041465), np.float32(0.9096937), np.float32(0.90293556), np.float32(0.8839356), np.float32(0.9044237), np.float32(0.85367954), np.float32(0.9116733), np.float32(0.9240618), np.float32(0.9131583), np.float32(0.9220257), np.float32(0.92744476), np.float32(0.9092732), np.float32(0.8884621), np.float32(0.8616619), np.float32(0.84985065), np.float32(0.80300426), np.float32(0.78584576), np.float32(0.7484753), np.float32(0.6614549), np.float32(0.58413553), np.float32(0.5374133), np.float32(0.47992274), np.float32(0.5307916), np.float32(0.51402354), np.float32(0.5226782), np.float32(0.4824034), np.float32(0.5544747), np.float32(0.53394455), np.float32(0.50095236), np.float32(0.4581644), np.float32(0.41058663), np.float32(0.41314483), np.float32(0.36899716), np.float32(0.28901246), np.float32(0.25830516), np.float32(0.24568121), np.float32(0.23816775), np.float32(0.27628314), np.float32(0.21786772), np.float32(0.23575221), np.float32(0.2347505), np.float32(0.28432375), np.float32(0.28846925), np.float32(0.28656214), np.float32(0.28008813), np.float32(0.2691208), np.float32(0.27479187), np.float32(0.31841344), np.float32(0.29940298), np.float32(0.26746812), np.float32(0.35182816), np.float32(0.33489123), np.float32(0.30169123), np.float32(0.3250762), np.float32(0.413852), np.float32(0.48883408), np.float32(0.5562322), np.float32(0.5851934), np.float32(0.6272119), np.float32(0.6721001), np.float32(0.73536974)], 'MGDNESEAYHFQLEQVEHALAGDPTNEELLTLQRDLKELIALTTQYEQVSSGNNNNSSTQPPPSDISGRKRSRSPSLSSPSTDTTLQTPPAKTRSVLAAHQFSVGQEVKAKWSQDGQYYKATITAIGGADQIFSVQFRGYKDIEVVSVGDIEPLEKDKRKGIFEGIKGVGGSNNSGGGGGDSDSSGRIGVSVGDDGSNGANKKKKTKKVSEVEVKKNAWLNFAGGGDKKKKKQKVAPINKKSIFKTPDNPESKVGVVGSGRGMTSYQQRGKHSFTNSLDEE': [np.float32(0.77336216), np.float32(0.7281124), np.float32(0.69913995), np.float32(0.68877923), np.float32(0.6353021), np.float32(0.6231106), np.float32(0.62389183), np.float32(0.66942185), np.float32(0.67340773), np.float32(0.6647823), np.float32(0.65330803), np.float32(0.6318705), np.float32(0.6013762), np.float32(0.55960995), np.float32(0.5575375), np.float32(0.57302266), np.float32(0.53839296), np.float32(0.5041996), np.float32(0.52397937), np.float32(0.53258455), np.float32(0.5330559), np.float32(0.5443999), np.float32(0.5578558), np.float32(0.56891626), np.float32(0.5650792), np.float32(0.5817315), np.float32(0.5683167), np.float32(0.5403378), np.float32(0.53304774), np.float32(0.49059394), np.float32(0.45286438), np.float32(0.43934834), np.float32(0.42089164), np.float32(0.407552), np.float32(0.38845932), np.float32(0.3840631), np.float32(0.40002015), np.float32(0.391771), np.float32(0.40486482), np.float32(0.42268673), np.float32(0.4475882), np.float32(0.46629646), np.float32(0.50430596), np.float32(0.5506362), np.float32(0.62587476), np.float32(0.63045967), np.float32(0.6599995), np.float32(0.72533786), np.float32(0.784467), np.float32(0.80927795), np.float32(0.82894593), np.float32(0.8630196), np.float32(0.89581263), np.float32(0.9096671), np.float32(0.9270774), np.float32(0.94514626), np.float32(0.95392257), np.float32(0.9637144), np.float32(0.96971065), np.float32(0.9752079), np.float32(0.97720283), np.float32(0.97789997), np.float32(0.9792021), np.float32(0.97979283), np.float32(0.97965884), np.float32(0.9806293), np.float32(0.98055), np.float32(0.9803798), np.float32(0.9807647), np.float32(0.98110676), np.float32(0.98177737), np.float32(0.9820687), np.float32(0.98229975), np.float32(0.9815926), np.float32(0.98144287), np.float32(0.98064524), np.float32(0.98047477), np.float32(0.9794007), np.float32(0.9784611), np.float32(0.9772948), np.float32(0.9770344), np.float32(0.9735295), np.float32(0.96540856), np.float32(0.9565756), np.float32(0.94437516), np.float32(0.9311105), np.float32(0.9069619), np.float32(0.87554765), np.float32(0.84303075), np.float32(0.79509705), np.float32(0.7632538), np.float32(0.71964806), np.float32(0.6209815), np.float32(0.53687245), np.float32(0.505841), np.float32(0.43967783), np.float32(0.38756242), np.float32(0.35573193), np.float32(0.34448025), np.float32(0.28602424), np.float32(0.22604057), np.float32(0.19800797), np.float32(0.20357715), np.float32(0.18666378), np.float32(0.16429046), np.float32(0.17176642), np.float32(0.16098163), np.float32(0.14348175), np.float32(0.14103273), np.float32(0.12886873), np.float32(0.120529965), np.float32(0.11169893), np.float32(0.11827932), np.float32(0.11181806), np.float32(0.110174), np.float32(0.10898627), np.float32(0.11518872), np.float32(0.1131815), np.float32(0.10486028), np.float32(0.09739224), np.float32(0.097401716), np.float32(0.08664561), np.float32(0.08179015), np.float32(0.07518186), np.float32(0.07692868), np.float32(0.06796011), np.float32(0.06817566), np.float32(0.06399836), np.float32(0.0619121), np.float32(0.06577377), np.float32(0.071686864), np.float32(0.070099086), np.float32(0.06938662), np.float32(0.07479177), np.float32(0.07759388), np.float32(0.08518586), np.float32(0.081488505), np.float32(0.076083675), np.float32(0.08741081), np.float32(0.09079444), np.float32(0.100552276), np.float32(0.12065615), np.float32(0.118700445), np.float32(0.13214593), np.float32(0.14876765), np.float32(0.1538652), np.float32(0.14932908), np.float32(0.1641817), np.float32(0.16787922), np.float32(0.17791162), np.float32(0.17268462), np.float32(0.164391), np.float32(0.1746013), np.float32(0.1661257), np.float32(0.17319274), np.float32(0.17826088), np.float32(0.19248272), np.float32(0.24730645), np.float32(0.28209844), np.float32(0.37801433), np.float32(0.44832954), np.float32(0.52807605), np.float32(0.5798051), np.float32(0.6402964), np.float32(0.7119493), np.float32(0.7496462), np.float32(0.79112405), np.float32(0.8149968), np.float32(0.80407476), np.float32(0.8413858), np.float32(0.84819484), np.float32(0.87053394), np.float32(0.89760953), np.float32(0.9377328), np.float32(0.9507924), np.float32(0.9634323), np.float32(0.96842504), np.float32(0.97296846), np.float32(0.97403663), np.float32(0.9768984), np.float32(0.979031), np.float32(0.97855526), np.float32(0.97949606), np.float32(0.9798049), np.float32(0.9796734), np.float32(0.98025906), np.float32(0.9802127), np.float32(0.9807624), np.float32(0.97994804), np.float32(0.97952616), np.float32(0.97842765), np.float32(0.9789348), np.float32(0.9776725), np.float32(0.97775203), np.float32(0.97813624), np.float32(0.9793124), np.float32(0.9778888), np.float32(0.9774483), np.float32(0.97945887), np.float32(0.9783869), np.float32(0.9760525), np.float32(0.9755681), np.float32(0.97389406), np.float32(0.97367454), np.float32(0.97168463), np.float32(0.9693484), np.float32(0.96264625), np.float32(0.959954), np.float32(0.9562394), np.float32(0.95583004), np.float32(0.9486789), np.float32(0.9430584), np.float32(0.9407127), np.float32(0.94698924), np.float32(0.9487355), np.float32(0.93638784), np.float32(0.94994694), np.float32(0.951319), np.float32(0.9507981), np.float32(0.94989043), np.float32(0.94621986), np.float32(0.9386459), np.float32(0.9425979), np.float32(0.94927794), np.float32(0.9459196), np.float32(0.9508469), np.float32(0.9545328), np.float32(0.9533067), np.float32(0.95308685), np.float32(0.9595083), np.float32(0.96061677), np.float32(0.96225345), np.float32(0.96531695), np.float32(0.9662583), np.float32(0.9681428), np.float32(0.96681535), np.float32(0.9658799), np.float32(0.96869564), np.float32(0.9713498), np.float32(0.96923393), np.float32(0.9719607), np.float32(0.9696824), np.float32(0.9729585), np.float32(0.9726371), np.float32(0.9730304), np.float32(0.9734779), np.float32(0.97215086), np.float32(0.97140515), np.float32(0.9724209), np.float32(0.9747531), np.float32(0.9697509), np.float32(0.97135174), np.float32(0.9732988), np.float32(0.9734072), np.float32(0.9746174), np.float32(0.9736588), np.float32(0.9735433), np.float32(0.97552127), np.float32(0.9743565), np.float32(0.9746431), np.float32(0.9723876), np.float32(0.9690406), np.float32(0.9721004), np.float32(0.97088987), np.float32(0.9734613), np.float32(0.972171), np.float32(0.9716491), np.float32(0.9731972), np.float32(0.9727509), np.float32(0.9722701), np.float32(0.97318494), np.float32(0.9724557), np.float32(0.9713637), np.float32(0.968512), np.float32(0.9667477), np.float32(0.96577525), np.float32(0.9634388), np.float32(0.96332633), np.float32(0.9631136), np.float32(0.9648778), np.float32(0.9626451)], 'MRLNLGEEVPVIIHGDNIISDYDQIIDYVERTFTGEHVLALMPEAGSPQHARVLQYRELLDALPMDAYTHGCILHPELTTDSMIPKYATAEIRRHLASATTDLTKLDHEEEPPLSEPYLSKQKKLMAKILEHDDVSYLKKILGELAMVLDQIEAELEKRKLENEGQKCELWLCGCAFTLADVLLGATLHRLKFLGLSKKYWEDGSRPNLQSFFERVQRRFAFRKVLGDIHTTLLSAVIPNAFRLVKRKPPSFFGASFLMGSLGGMGYFAYWYLKKKYI': [np.float32(0.14646955), np.float32(0.15365109), np.float32(0.1512402), np.float32(0.16668992), np.float32(0.1551254), np.float32(0.14946014), np.float32(0.14250962), np.float32(0.13784708), np.float32(0.13939506), np.float32(0.1289851), np.float32(0.12051163), np.float32(0.11981442), np.float32(0.12694828), np.float32(0.107677974), np.float32(0.09509767), np.float32(0.104962885), np.float32(0.10264378), np.float32(0.08703232), np.float32(0.08857875), np.float32(0.09036505), np.float32(0.08449006), np.float32(0.08997806), np.float32(0.10353801), np.float32(0.11788153), np.float32(0.14836527), np.float32(0.14202283), np.float32(0.13738474), np.float32(0.13525233), np.float32(0.11899326), np.float32(0.10078691), np.float32(0.09274245), np.float32(0.09292986), np.float32(0.102561176), np.float32(0.11188983), np.float32(0.12249645), np.float32(0.1259004), np.float32(0.11031669), np.float32(0.15335183), np.float32(0.18926567), np.float32(0.1994715), np.float32(0.19500686), np.float32(0.1721588), np.float32(0.17666522), np.float32(0.17824034), np.float32(0.18108056), np.float32(0.19180849), np.float32(0.17561), np.float32(0.16306713), np.float32(0.14168431), np.float32(0.14730987), np.float32(0.16737059), np.float32(0.16993497), np.float32(0.18246435), np.float32(0.17722808), np.float32(0.19967267), np.float32(0.15522054), np.float32(0.14487702), np.float32(0.14457735), np.float32(0.12550554), np.float32(0.10809585), np.float32(0.09851344), np.float32(0.0982217), np.float32(0.095396854), np.float32(0.078680806), np.float32(0.07334665), np.float32(0.0822978), np.float32(0.080079824), np.float32(0.08088732), np.float32(0.089160964), np.float32(0.094007686), np.float32(0.10211149), np.float32(0.11576244), np.float32(0.10450925), np.float32(0.099767976), np.float32(0.10819806), np.float32(0.10466771), np.float32(0.09024791), np.float32(0.08510018), np.float32(0.08073015), np.float32(0.070956066), np.float32(0.0676498), np.float32(0.06804376), np.float32(0.0779097), np.float32(0.07655741), np.float32(0.072527476), np.float32(0.0806902), np.float32(0.09340826), np.float32(0.097602785), np.float32(0.09580324), np.float32(0.092428215), np.float32(0.09821669), np.float32(0.09488693), np.float32(0.100632474), np.float32(0.11754804), np.float32(0.11959277), np.float32(0.12366922), np.float32(0.15299636), np.float32(0.16906679), np.float32(0.18154559), np.float32(0.20359209), np.float32(0.29506177), np.float32(0.33644378), np.float32(0.38156953), np.float32(0.4038271), np.float32(0.492859), np.float32(0.54196054), np.float32(0.5273378), np.float32(0.52906144), np.float32(0.5413433), np.float32(0.5706022), np.float32(0.5799525), np.float32(0.57631475), np.float32(0.6119761), np.float32(0.5977322), np.float32(0.5532399), np.float32(0.54664433), np.float32(0.5384345), np.float32(0.49189708), np.float32(0.49472877), np.float32(0.54740876), np.float32(0.52512044), np.float32(0.45632112), np.float32(0.3850806), np.float32(0.3505828), np.float32(0.34549022), np.float32(0.3145353), np.float32(0.24413513), np.float32(0.24096265), np.float32(0.24140869), np.float32(0.19886906), np.float32(0.154187), np.float32(0.16954374), np.float32(0.1431739), np.float32(0.10995141), np.float32(0.10895942), np.float32(0.10778844), np.float32(0.08990724), np.float32(0.084398985), np.float32(0.08915998), np.float32(0.09608121), np.float32(0.081108265), np.float32(0.08621317), np.float32(0.10016343), np.float32(0.09060087), np.float32(0.07345856), np.float32(0.067334786), np.float32(0.08772835), np.float32(0.09034648), np.float32(0.09434061), np.float32(0.09647468), np.float32(0.113692075), np.float32(0.11973363), np.float32(0.12120441), np.float32(0.14314827), np.float32(0.16523764), np.float32(0.16739139), np.float32(0.16737372), np.float32(0.18967642), np.float32(0.1930733), np.float32(0.16845688), np.float32(0.16125038), np.float32(0.15789163), np.float32(0.141138), np.float32(0.1168247), np.float32(0.11508829), np.float32(0.10683793), np.float32(0.09394911), np.float32(0.08254168), np.float32(0.081682764), np.float32(0.06992235), np.float32(0.06477896), np.float32(0.056720234), np.float32(0.047775492), np.float32(0.044164438), np.float32(0.036638368), np.float32(0.03173737), np.float32(0.02510748), np.float32(0.02553967), np.float32(0.022402255), np.float32(0.018788047), np.float32(0.025340691), np.float32(0.026284026), np.float32(0.029584473), np.float32(0.03653051), np.float32(0.03580855), np.float32(0.036477104), np.float32(0.04761202), np.float32(0.06491438), np.float32(0.06237295), np.float32(0.06396205), np.float32(0.06815664), np.float32(0.0846483), np.float32(0.09815517), np.float32(0.10751203), np.float32(0.12606107), np.float32(0.12276642), np.float32(0.12781005), np.float32(0.11909642), np.float32(0.12697835), np.float32(0.13953595), np.float32(0.13459736), np.float32(0.13110395), np.float32(0.14267308), np.float32(0.15149207), np.float32(0.13958217), np.float32(0.15359727), np.float32(0.16826907), np.float32(0.20361596), np.float32(0.24061929), np.float32(0.22722158), np.float32(0.2315152), np.float32(0.21404424), np.float32(0.22627449), np.float32(0.26379022), np.float32(0.26983), np.float32(0.26855385), np.float32(0.28065017), np.float32(0.3033547), np.float32(0.31687006), np.float32(0.34337345), np.float32(0.3093388), np.float32(0.358382), np.float32(0.35969815), np.float32(0.31707788), np.float32(0.32627007), np.float32(0.32150838), np.float32(0.30795363), np.float32(0.31199107), np.float32(0.3307292), np.float32(0.32451996), np.float32(0.29090434), np.float32(0.27362558), np.float32(0.28591108), np.float32(0.28033155), np.float32(0.30443493), np.float32(0.29479226), np.float32(0.27871594), np.float32(0.25367022), np.float32(0.2939453), np.float32(0.3061097), np.float32(0.29125482), np.float32(0.31669143), np.float32(0.31546962), np.float32(0.31820515), np.float32(0.32013354), np.float32(0.31741315), np.float32(0.3280117), np.float32(0.38095066), np.float32(0.38876978), np.float32(0.35650504), np.float32(0.2833142), np.float32(0.28182745), np.float32(0.28653163), np.float32(0.28457075), np.float32(0.27705294), np.float32(0.28860855), np.float32(0.29972714), np.float32(0.30358842), np.float32(0.29354835), np.float32(0.2823353), np.float32(0.28304464), np.float32(0.28064612), np.float32(0.28252462), np.float32(0.29854488), np.float32(0.2967618), np.float32(0.29754078), np.float32(0.2982063), np.float32(0.31048846), np.float32(0.34277067), np.float32(0.31337494), np.float32(0.32873067), np.float32(0.28706956), np.float32(0.27600738), np.float32(0.26444128), np.float32(0.24929614), np.float32(0.23807088), np.float32(0.23774621), np.float32(0.28050032)], 'MIRSSSTAVFKLRLNFALFNARPAVYNSSLPGLYRRRYSTSKPVVYLDHPPESAGLEGITYLNLNRPEAKNAISLELLDQMFTCLGKVRFDGTRVLILKSSVPGSFCAGADLKERRRMSKVEVSKFLHDLRNTLHELDTLPMPTIAAIDGPALGGGLELALACDLRVAGPGATKLGLTETKLGIIPG': [np.float32(0.94820166), np.float32(0.94357604), np.float32(0.94840115), np.float32(0.9424374), np.float32(0.94944686), np.float32(0.96067816), np.float32(0.9469139), np.float32(0.95209247), np.float32(0.9377844), np.float32(0.938742), np.float32(0.9302252), np.float32(0.92216414), np.float32(0.9167032), np.float32(0.9142924), np.float32(0.8898195), np.float32(0.90157527), np.float32(0.873155), np.float32(0.8803723), np.float32(0.8828651), np.float32(0.8546338), np.float32(0.6625518), np.float32(0.5715595), np.float32(0.46081054), np.float32(0.54287356), np.float32(0.606237), np.float32(0.5310297), np.float32(0.5955294), np.float32(0.5609412), np.float32(0.538286), np.float32(0.585615), np.float32(0.56575006), np.float32(0.4439488), np.float32(0.42065257), np.float32(0.28021064), np.float32(0.25675955), np.float32(0.21845406), np.float32(0.20243335), np.float32(0.20111446), np.float32(0.2069349), np.float32(0.20783134), np.float32(0.21296552), np.float32(0.23142834), np.float32(0.25580832), np.float32(0.265199), np.float32(0.22029896), np.float32(0.221813), np.float32(0.24384417), np.float32(0.24214427), np.float32(0.21015525), np.float32(0.21460709), np.float32(0.20822349), np.float32(0.19093807), np.float32(0.17279814), np.float32(0.16426553), np.float32(0.15143305), np.float32(0.15491578), np.float32(0.16301312), np.float32(0.16040553), np.float32(0.1700612), np.float32(0.17950013), np.float32(0.17209724), np.float32(0.16131379), np.float32(0.15094876), np.float32(0.1329737), np.float32(0.123121865), np.float32(0.1098627), np.float32(0.09826883), np.float32(0.10067197), np.float32(0.10050692), np.float32(0.08383712), np.float32(0.08348387), np.float32(0.09141924), np.float32(0.09191136), np.float32(0.07810264), np.float32(0.07908162), np.float32(0.08850801), np.float32(0.07797082), np.float32(0.08089582), np.float32(0.07683565), np.float32(0.079421565), np.float32(0.06658486), np.float32(0.06231962), np.float32(0.056534614), np.float32(0.046534292), np.float32(0.03996315), np.float32(0.037899096), np.float32(0.036471926), np.float32(0.037254672), np.float32(0.033636138), np.float32(0.03629073), np.float32(0.037403863), np.float32(0.03633633), np.float32(0.037800357), np.float32(0.043144763), np.float32(0.05108735), np.float32(0.04650241), np.float32(0.045774836), np.float32(0.04946365), np.float32(0.05269674), np.float32(0.048251584), np.float32(0.04655351), np.float32(0.057722222), np.float32(0.066239595), np.float32(0.061503146), np.float32(0.06542902), np.float32(0.08060878), np.float32(0.084079325), np.float32(0.094284214), np.float32(0.11395647), np.float32(0.12748185), np.float32(0.14631104), np.float32(0.13911226), np.float32(0.13892233), np.float32(0.14409238), np.float32(0.14511885), np.float32(0.122455455), np.float32(0.12701732), np.float32(0.12406789), np.float32(0.10748081), np.float32(0.115122676), np.float32(0.11910842), np.float32(0.110269055), np.float32(0.09672691), np.float32(0.102751784), np.float32(0.115564525), np.float32(0.101896696), np.float32(0.09765227), np.float32(0.10268479), np.float32(0.1005718), np.float32(0.09233985), np.float32(0.090023555), np.float32(0.09822395), np.float32(0.098569855), np.float32(0.09204208), np.float32(0.09465155), np.float32(0.10273605), np.float32(0.10184177), np.float32(0.099990085), np.float32(0.11036844), np.float32(0.13158575), np.float32(0.13094379), np.float32(0.12589721), np.float32(0.13531044), np.float32(0.13145411), np.float32(0.11520957), np.float32(0.111012205), np.float32(0.1317017), np.float32(0.12915239), np.float32(0.11598194), np.float32(0.10826979), np.float32(0.08646778), np.float32(0.07414265), np.float32(0.07735406), np.float32(0.0776294), np.float32(0.09175732), np.float32(0.08024221), np.float32(0.082999066), np.float32(0.092939615), np.float32(0.102502406), np.float32(0.100773595), np.float32(0.11412603), np.float32(0.10619964), np.float32(0.123255156), np.float32(0.12727138), np.float32(0.13345827), np.float32(0.13344169), np.float32(0.13844961), np.float32(0.16067183), np.float32(0.19018932), np.float32(0.17849961), np.float32(0.18031533), np.float32(0.18626137), np.float32(0.17824984), np.float32(0.20685706), np.float32(0.26591843), np.float32(0.3058606), np.float32(0.31670576), np.float32(0.29146147), np.float32(0.33459264), np.float32(0.38812214), np.float32(0.32217923), np.float32(0.31596348), np.float32(0.19983953), np.float32(0.17119172), np.float32(0.18020365), np.float32(0.22766395), np.float32(0.1454597)], 'MSDLVMFEPGASTSTDVPTNTDQTAMSTTQVVDALECDTFEGLMNVNETYVEILDSALLSVQQHLDDNLKRQQQLKEEYRLYNRADITKRKVPVHLYMPPYFKDDNNMYPPMSSEAREKQVLKWFDPMMKEEKKWTPSEIKTLRTSVKNALVAHQVQPWCSRRDIVASKLRDADITTSNFDRRQWTMELEDLMRKIAYVREKSEEEVLTASADYTVVPWTAIANFDFKGSRTEWAVKSKWYNELNPKWNKEHWSNEEVEKLKYLRESPKFVSWPMLALNLGTNRTSYQCMEKYKTEVSQHSKEWSQDEDTKLIALTKITSINGHIQWDKVAQCMPGRTRQQVRTRFSHTLDASVKHGRWTDQEDVLLVCAVSRYGAKDWAKVAQAVQNRNDSQCRERWTNVLNRSAHVNERFTLVEDEQLLYAVKVFGKGNWAKCQMLLPKKTSRQLRRRYLQLIAAKLRLAAGFCNAVDAMKSGRRAPEEDELEQEDIVEAEQIPNELMKEVYEKFANENPDMNETPEEFYKRVSALERPAAARIRALKNKPDYQKIQDKINEIVQKHKNAAEIDKELHSSEILSSLTITEVDVRYMIERSKTLTRYYEARQFRKNVDQIGCRVRPIKIDLDPETMPTFDPNDAEDEKQMVIVESLCSVIRAHDVKEWGTKFWNEHRFTAPKYAKRFVENMVINKSKEVAEWYLHVNSKSCNQNDVHCPAKSTLPPTAASFDLHKMLQKARSGLNRLSAEHFYPLDVSLAQQFNFKNDEREGLDGDRRMHIGLSDEVTNSKEYANFYARMRSILLEPMRLGIARESSSDETKRLVRCLAEERACDEEQQVTCDQIRRRRMPDDEIYVTPTSISRELNNGMKIDTTELLANLDKNSAKKIRMKRKIGEVRCDTKIKLLPLVILATVATVAARPARPPRSSAGTPTPSHVSIDTESNISLKVELD': [np.float32(0.92241764), np.float32(0.94567895), np.float32(0.9496224), np.float32(0.96334237), np.float32(0.9640171), np.float32(0.96475106), np.float32(0.9631318), np.float32(0.9613414), np.float32(0.9634504), np.float32(0.96616036), np.float32(0.9652555), np.float32(0.9642169), np.float32(0.9603083), np.float32(0.96109563), np.float32(0.96368223), np.float32(0.9629174), np.float32(0.95992523), np.float32(0.9611215), np.float32(0.9619619), np.float32(0.95976686), np.float32(0.95630294), np.float32(0.95417243), np.float32(0.94256693), np.float32(0.917891), np.float32(0.9020749), np.float32(0.8641767), np.float32(0.842658), np.float32(0.8236708), np.float32(0.79073864), np.float32(0.7891775), np.float32(0.76176965), np.float32(0.7284797), np.float32(0.6911126), np.float32(0.67313796), np.float32(0.5929873), np.float32(0.53265375), np.float32(0.4943018), np.float32(0.43439612), np.float32(0.3652425), np.float32(0.30112606), np.float32(0.27935106), np.float32(0.254259), np.float32(0.20802522), np.float32(0.20105593), np.float32(0.20791668), np.float32(0.20105924), np.float32(0.18691163), np.float32(0.18518497), np.float32(0.17863026), np.float32(0.17243122), np.float32(0.1710451), np.float32(0.18201767), np.float32(0.18368354), np.float32(0.17030348), np.float32(0.15911135), np.float32(0.16387974), np.float32(0.1670254), np.float32(0.15457362), np.float32(0.16803636), np.float32(0.17623927), np.float32(0.16120936), np.float32(0.17231946), np.float32(0.19170283), np.float32(0.19596925), np.float32(0.19111978), np.float32(0.2094565), np.float32(0.22724192), np.float32(0.19831969), np.float32(0.20094374), np.float32(0.22209552), np.float32(0.24057406), np.float32(0.23916416), np.float32(0.25036952), np.float32(0.3057943), np.float32(0.27997774), np.float32(0.2529793), np.float32(0.24867779), np.float32(0.27039236), np.float32(0.28933826), np.float32(0.3038989), np.float32(0.3100622), np.float32(0.33124882), np.float32(0.31245494), np.float32(0.3183087), np.float32(0.3014705), np.float32(0.29494196), np.float32(0.27773526), np.float32(0.262667), np.float32(0.28677246), np.float32(0.3025745), np.float32(0.25682425), np.float32(0.286254), np.float32(0.3289531), np.float32(0.3845135), np.float32(0.4613266), np.float32(0.52228355), np.float32(0.48683313), np.float32(0.44526276), np.float32(0.36570606), np.float32(0.37390015), np.float32(0.42840996), np.float32(0.3970344), np.float32(0.34976184), np.float32(0.31509206), np.float32(0.44326288), np.float32(0.51829594), np.float32(0.4390843), np.float32(0.44926107), np.float32(0.41269553), np.float32(0.3916513), np.float32(0.37647045), np.float32(0.3603123), np.float32(0.32076958), np.float32(0.30150935), np.float32(0.32287553), np.float32(0.29939407), np.float32(0.26591918), np.float32(0.24281046), np.float32(0.24820581), np.float32(0.21555732), np.float32(0.23270096), np.float32(0.24799941), np.float32(0.2682269), np.float32(0.26276535), np.float32(0.2631743), np.float32(0.26405922), np.float32(0.27928656), np.float32(0.27878648), np.float32(0.25686404), np.float32(0.2625184), np.float32(0.27805784), np.float32(0.22997528), np.float32(0.24816905), np.float32(0.26933658), np.float32(0.26383448), np.float32(0.23548359), np.float32(0.24237572), np.float32(0.24773958), np.float32(0.22004573), np.float32(0.2048035), np.float32(0.20099826), np.float32(0.20281677), np.float32(0.17910951), np.float32(0.17031735), np.float32(0.15667492), np.float32(0.1320138), np.float32(0.12855868), np.float32(0.14010061), np.float32(0.13973336), np.float32(0.11594801), np.float32(0.09987502), np.float32(0.10672943), np.float32(0.12961802), np.float32(0.10962928), np.float32(0.09588531), np.float32(0.09986976), np.float32(0.100490145), np.float32(0.104725815), np.float32(0.1065717), np.float32(0.12505673), np.float32(0.14855017), np.float32(0.15684082), np.float32(0.17427753), np.float32(0.17618854), np.float32(0.1971249), np.float32(0.19924258), np.float32(0.20535791), np.float32(0.20396832), np.float32(0.21267426), np.float32(0.20549817), np.float32(0.20359339), np.float32(0.21801046), np.float32(0.23794588), np.float32(0.21209022), np.float32(0.20988168), np.float32(0.24484405), np.float32(0.22714297), np.float32(0.19936432), np.float32(0.20202444), np.float32(0.20269923), np.float32(0.17634223), np.float32(0.1455434), np.float32(0.14956577), np.float32(0.14089893), np.float32(0.101815626), np.float32(0.09476596), np.float32(0.09103663), np.float32(0.09016287), np.float32(0.08344288), np.float32(0.08643654), np.float32(0.09114759), np.float32(0.086424455), np.float32(0.09330887), np.float32(0.1057584), np.float32(0.10914822), np.float32(0.099982105), np.float32(0.09659261), np.float32(0.105165206), np.float32(0.11086633), np.float32(0.11387561), np.float32(0.1195864), np.float32(0.1610963), np.float32(0.1579607), np.float32(0.16277143), np.float32(0.18959068), np.float32(0.17592451), np.float32(0.16333705), np.float32(0.1659851), np.float32(0.18667883), np.float32(0.19136028), np.float32(0.16390136), np.float32(0.17031723), np.float32(0.17775846), np.float32(0.13750356), np.float32(0.12945314), np.float32(0.12607442), np.float32(0.1378804), np.float32(0.12424927), np.float32(0.10840829), np.float32(0.10939845), np.float32(0.11594698), np.float32(0.11970196), np.float32(0.11369081), np.float32(0.110410646), np.float32(0.10042337), np.float32(0.085321635), np.float32(0.087373935), np.float32(0.089389466), np.float32(0.0883144), np.float32(0.08360314), np.float32(0.090761915), np.float32(0.09906737), np.float32(0.09684622), np.float32(0.0988546), np.float32(0.10559693), np.float32(0.11957034), np.float32(0.11823827), np.float32(0.11480737), np.float32(0.11844681), np.float32(0.12685673), np.float32(0.11818403), np.float32(0.10977179), np.float32(0.10986485), np.float32(0.113279246), np.float32(0.110859685), np.float32(0.112430096), np.float32(0.11831618), np.float32(0.12327655), np.float32(0.124047115), np.float32(0.114368334), np.float32(0.12205818), np.float32(0.115789644), np.float32(0.11131141), np.float32(0.11939045), np.float32(0.122709274), np.float32(0.11947996), np.float32(0.12687506), np.float32(0.13494633), np.float32(0.12888592), np.float32(0.116346024), np.float32(0.121340185), np.float32(0.111226074), np.float32(0.10384928), np.float32(0.09394031), np.float32(0.08721938), np.float32(0.08404718), np.float32(0.079682335), np.float32(0.070061825), np.float32(0.06175192), np.float32(0.06205363), np.float32(0.06359727), np.float32(0.060375232), np.float32(0.06422428), np.float32(0.07624081), np.float32(0.059996698), np.float32(0.05635753), np.float32(0.058860313), np.float32(0.05325835), np.float32(0.04428865), np.float32(0.04896989), np.float32(0.053114977), np.float32(0.04819257), np.float32(0.050385986), np.float32(0.056342743), np.float32(0.06460532), np.float32(0.07084187), np.float32(0.07191739), np.float32(0.08557778), np.float32(0.100773916), np.float32(0.111461684), np.float32(0.13770026), np.float32(0.15370181), np.float32(0.15595376), np.float32(0.15667611), np.float32(0.1590762), np.float32(0.17085716), np.float32(0.17393237), np.float32(0.17257191), np.float32(0.17976928), np.float32(0.18638405), np.float32(0.1735528), np.float32(0.18668498), np.float32(0.17950928), np.float32(0.16757175), np.float32(0.14883088), np.float32(0.16511002), np.float32(0.14346434), np.float32(0.1363837), np.float32(0.12334273), np.float32(0.1303479), np.float32(0.137351), np.float32(0.12019471), np.float32(0.12295496), np.float32(0.11689675), np.float32(0.11101479), np.float32(0.08885578), np.float32(0.09056615), np.float32(0.098055795), np.float32(0.08163939), np.float32(0.06823142), np.float32(0.06765489), np.float32(0.0628335), np.float32(0.061301686), np.float32(0.065227404), np.float32(0.074130096), np.float32(0.09449433), np.float32(0.10310824), np.float32(0.115537725), np.float32(0.13831936), np.float32(0.13449602), np.float32(0.1289663), np.float32(0.12619582), np.float32(0.13947637), np.float32(0.13986285), np.float32(0.116841584), np.float32(0.10593237), np.float32(0.109626025), np.float32(0.11366366), np.float32(0.1108227), np.float32(0.1287216), np.float32(0.14760113), np.float32(0.13176093), np.float32(0.14931212), np.float32(0.19083983), np.float32(0.17736474), np.float32(0.167612), np.float32(0.19533801), np.float32(0.1802786), np.float32(0.16351065), np.float32(0.15585266), np.float32(0.16658542), np.float32(0.16128966), np.float32(0.13140833), np.float32(0.112735), np.float32(0.108091295), np.float32(0.09684449), np.float32(0.0842999), np.float32(0.06643976), np.float32(0.0629698), np.float32(0.057175927), np.float32(0.053970546), np.float32(0.05868698), np.float32(0.058969185), np.float32(0.057680156), np.float32(0.055466805), np.float32(0.06283444), np.float32(0.06616007), np.float32(0.05559301), np.float32(0.05581897), np.float32(0.056514777), np.float32(0.046103884), np.float32(0.04283718), np.float32(0.045311432), np.float32(0.045224804), np.float32(0.039748132), np.float32(0.040751815), np.float32(0.047560282), np.float32(0.056463733), np.float32(0.06756258), np.float32(0.080789916), np.float32(0.09949568), np.float32(0.121438086), np.float32(0.12922557), np.float32(0.14869063), np.float32(0.16421519), np.float32(0.14813165), np.float32(0.1521901), np.float32(0.15146333), np.float32(0.15430549), np.float32(0.12740311), np.float32(0.1277198), np.float32(0.13793302), np.float32(0.14547776), np.float32(0.14046218), np.float32(0.14978212), np.float32(0.1747315), np.float32(0.15034322), np.float32(0.16085647), np.float32(0.16930425), np.float32(0.16475661), np.float32(0.15279959), np.float32(0.14956334), np.float32(0.13468175), np.float32(0.119547896), np.float32(0.111958474), np.float32(0.105163254), np.float32(0.11482147), np.float32(0.1092655), np.float32(0.090141416), np.float32(0.08409576), np.float32(0.08883299), np.float32(0.08100429), np.float32(0.0714797), np.float32(0.07352707), np.float32(0.071801834), np.float32(0.06573581), np.float32(0.05969566), np.float32(0.068905726), np.float32(0.07026898), np.float32(0.06697509), np.float32(0.06411115), np.float32(0.061293922), np.float32(0.05886325), np.float32(0.052229337), np.float32(0.057178162), np.float32(0.057950113), np.float32(0.056702577), np.float32(0.05427802), np.float32(0.05931793), np.float32(0.069726236), np.float32(0.07505963), np.float32(0.07907898), np.float32(0.08662895), np.float32(0.10562388), np.float32(0.11793827), np.float32(0.13208021), np.float32(0.1449514), np.float32(0.15188347), np.float32(0.15102506), np.float32(0.14651725), np.float32(0.1335813), np.float32(0.12307909), np.float32(0.11034377), np.float32(0.10050461), np.float32(0.09223578), np.float32(0.0918851), np.float32(0.09108926), np.float32(0.100078695), np.float32(0.1119124), np.float32(0.11478144), np.float32(0.11170774), np.float32(0.1058756), np.float32(0.102612115), np.float32(0.08908964), np.float32(0.08454428), np.float32(0.08223984), np.float32(0.067833215), np.float32(0.063295715), np.float32(0.06596218), np.float32(0.0763842), np.float32(0.07821315), np.float32(0.07744685), np.float32(0.0950542), np.float32(0.13389331), np.float32(0.17671558), np.float32(0.22477359), np.float32(0.24929515), np.float32(0.28507477), np.float32(0.33705968), np.float32(0.3763406), np.float32(0.39446518), np.float32(0.4249049), np.float32(0.40663254), np.float32(0.41295013), np.float32(0.47384077), np.float32(0.50151455), np.float32(0.5228831), np.float32(0.5217359), np.float32(0.5382079), np.float32(0.57228434), np.float32(0.5542683), np.float32(0.59322155), np.float32(0.6400723), np.float32(0.6138228), np.float32(0.62502754), np.float32(0.57347167), np.float32(0.5903804), np.float32(0.5366991), np.float32(0.4508783), np.float32(0.41747278), np.float32(0.4165541), np.float32(0.35850152), np.float32(0.314794), np.float32(0.3233154), np.float32(0.33009127), np.float32(0.3205638), np.float32(0.2968501), np.float32(0.342887), np.float32(0.27930814), np.float32(0.20482384), np.float32(0.18989441), np.float32(0.21811418), np.float32(0.2002512), np.float32(0.20117897), np.float32(0.23154627), np.float32(0.24696892), np.float32(0.213406), np.float32(0.28332987), np.float32(0.28112605), np.float32(0.24402903), np.float32(0.21053359), np.float32(0.28181714), np.float32(0.31326753), np.float32(0.28301957), np.float32(0.2776162), np.float32(0.30312872), np.float32(0.2984074), np.float32(0.2707782), np.float32(0.28284794), np.float32(0.30932936), np.float32(0.29399016), np.float32(0.25915155), np.float32(0.26532066), np.float32(0.25778788), np.float32(0.23735064), np.float32(0.21279925), np.float32(0.24345663), np.float32(0.2155225), np.float32(0.22493619), np.float32(0.2882985), np.float32(0.30807486), np.float32(0.3085227), np.float32(0.3146496), np.float32(0.3199774), np.float32(0.3320504), np.float32(0.33460844), np.float32(0.32850882), np.float32(0.33986026), np.float32(0.35336655), np.float32(0.32561657), np.float32(0.29359284), np.float32(0.2807163), np.float32(0.2758299), np.float32(0.23788011), np.float32(0.22035852), np.float32(0.24843527), np.float32(0.25302455), np.float32(0.21976572), np.float32(0.25242445), np.float32(0.25369793), np.float32(0.21891901), np.float32(0.22107458), np.float32(0.23392154), np.float32(0.21448013), np.float32(0.2188199), np.float32(0.21825777), np.float32(0.24624859), np.float32(0.24793336), np.float32(0.25770953), np.float32(0.23499034), np.float32(0.2718094), np.float32(0.3065158), np.float32(0.29875064), np.float32(0.28761917), np.float32(0.32020062), np.float32(0.317328), np.float32(0.30556256), np.float32(0.3379413), np.float32(0.32942522), np.float32(0.31255448), np.float32(0.30371535), np.float32(0.28212965), np.float32(0.2561152), np.float32(0.22203809), np.float32(0.21172185), np.float32(0.21670409), np.float32(0.20639998), np.float32(0.20066158), np.float32(0.20036264), np.float32(0.18175761), np.float32(0.16021316), np.float32(0.1601988), np.float32(0.15229374), np.float32(0.13735706), np.float32(0.12761524), np.float32(0.11497631), np.float32(0.11458515), np.float32(0.10945097), np.float32(0.11348186), np.float32(0.11639825), np.float32(0.11129211), np.float32(0.10746686), np.float32(0.099425934), np.float32(0.0944466), np.float32(0.103739426), np.float32(0.102349475), np.float32(0.09822338), np.float32(0.111255586), np.float32(0.11511651), np.float32(0.11642351), np.float32(0.12117165), np.float32(0.124549896), np.float32(0.12867571), np.float32(0.12491138), np.float32(0.14075235), np.float32(0.13520905), np.float32(0.12912118), np.float32(0.15201564), np.float32(0.14714594), np.float32(0.16116379), np.float32(0.16602927), np.float32(0.17886497), np.float32(0.18768246), np.float32(0.2342459), np.float32(0.2506347), np.float32(0.23926158), np.float32(0.25659034), np.float32(0.26973483), np.float32(0.26975128), np.float32(0.271122), np.float32(0.29669735), np.float32(0.30541068), np.float32(0.3092498), np.float32(0.34430036), np.float32(0.3813137), np.float32(0.3973816), np.float32(0.42228428), np.float32(0.39712995), np.float32(0.3362406), np.float32(0.32428408), np.float32(0.34611621), np.float32(0.33551666), np.float32(0.3175794), np.float32(0.32685146), np.float32(0.31935382), np.float32(0.3055767), np.float32(0.25077525), np.float32(0.18824862), np.float32(0.18082333), np.float32(0.14253089), np.float32(0.13903439), np.float32(0.13582483), np.float32(0.12954736), np.float32(0.11769354), np.float32(0.10537108), np.float32(0.102875166), np.float32(0.1068243), np.float32(0.09523687), np.float32(0.08376059), np.float32(0.078706875), np.float32(0.07581019), np.float32(0.06440122), np.float32(0.06201788), np.float32(0.06436685), np.float32(0.070459954), np.float32(0.07570966), np.float32(0.08472283), np.float32(0.07959337), np.float32(0.080464005), np.float32(0.078779675), np.float32(0.09242299), np.float32(0.09636682), np.float32(0.09455079), np.float32(0.09615446), np.float32(0.096314445), np.float32(0.096275285), np.float32(0.0869539), np.float32(0.07920118), np.float32(0.091053285), np.float32(0.08223517), np.float32(0.07030232), np.float32(0.07007175), np.float32(0.07280568), np.float32(0.0718161), np.float32(0.073338404), np.float32(0.077750355), np.float32(0.08423394), np.float32(0.08529514), np.float32(0.07619337), np.float32(0.0725988), np.float32(0.07156722), np.float32(0.0659746), np.float32(0.059105672), np.float32(0.05993959), np.float32(0.059679188), np.float32(0.049342174), np.float32(0.052463036), np.float32(0.055302046), np.float32(0.059811175), np.float32(0.063034125), np.float32(0.0684015), np.float32(0.07683117), np.float32(0.08014747), np.float32(0.08541339), np.float32(0.10762549), np.float32(0.11699564), np.float32(0.13071844), np.float32(0.1323973), np.float32(0.13015959), np.float32(0.14119871), np.float32(0.14333947), np.float32(0.13932678), np.float32(0.16837406), np.float32(0.16899137), np.float32(0.17332886), np.float32(0.21975239), np.float32(0.24429433), np.float32(0.2762532), np.float32(0.29124016), np.float32(0.3036331), np.float32(0.2990392), np.float32(0.29332927), np.float32(0.27628884), np.float32(0.2548838), np.float32(0.24982417), np.float32(0.22291128), np.float32(0.19488601), np.float32(0.19397484), np.float32(0.19668649), np.float32(0.16140859), np.float32(0.14708371), np.float32(0.16350576), np.float32(0.15078872), np.float32(0.13341764), np.float32(0.13207643), np.float32(0.14169805), np.float32(0.1168973), np.float32(0.105284855), np.float32(0.09832213), np.float32(0.09699856), np.float32(0.097104795), np.float32(0.089764014), np.float32(0.08835168), np.float32(0.08979517), np.float32(0.08593263), np.float32(0.08988403), np.float32(0.0907672), np.float32(0.08780676), np.float32(0.078085355), np.float32(0.084488064), np.float32(0.09891577), np.float32(0.100042276), np.float32(0.08925976), np.float32(0.106034026), np.float32(0.105216265), np.float32(0.11226452), np.float32(0.12937711), np.float32(0.19424643), np.float32(0.19895265), np.float32(0.19815765), np.float32(0.28510588), np.float32(0.29314694), np.float32(0.30424908), np.float32(0.2861338), np.float32(0.2984073), np.float32(0.32016033), np.float32(0.3603844), np.float32(0.35589883), np.float32(0.40210205), np.float32(0.43433207), np.float32(0.44999138), np.float32(0.46433637), np.float32(0.53140116), np.float32(0.5242146), np.float32(0.5380673), np.float32(0.51556003), np.float32(0.48584098), np.float32(0.51080716), np.float32(0.5185181), np.float32(0.47678128), np.float32(0.4915617), np.float32(0.46468794), np.float32(0.33854252), np.float32(0.32236326), np.float32(0.3008891), np.float32(0.22113529), np.float32(0.19360779), np.float32(0.2220728), np.float32(0.23401624), np.float32(0.18789272), np.float32(0.16308548), np.float32(0.15435453), np.float32(0.13018431), np.float32(0.105936006), np.float32(0.098453104), np.float32(0.087140076), np.float32(0.08515187), np.float32(0.08487409), np.float32(0.08760478), np.float32(0.08816327), np.float32(0.08032737), np.float32(0.078729905), np.float32(0.07390208), np.float32(0.08352075), np.float32(0.07960032), np.float32(0.08314933), np.float32(0.091341704), np.float32(0.098577864), np.float32(0.107630186), np.float32(0.11980853), np.float32(0.124159485), np.float32(0.12093274), np.float32(0.12078729), np.float32(0.12898377), np.float32(0.113170564), np.float32(0.11624757), np.float32(0.1148081), np.float32(0.1101977), np.float32(0.110205255), np.float32(0.113398746), np.float32(0.1186743), np.float32(0.12628445), np.float32(0.12857819), np.float32(0.12693818), np.float32(0.12795661), np.float32(0.13211678), np.float32(0.14936705), np.float32(0.14521654), np.float32(0.14149322), np.float32(0.14680625), np.float32(0.14523685), np.float32(0.13509373), np.float32(0.13153742), np.float32(0.13790189), np.float32(0.14315863), np.float32(0.14196287), np.float32(0.15402146), np.float32(0.1920379), np.float32(0.22379929), np.float32(0.21680737), np.float32(0.2576982), np.float32(0.2967473), np.float32(0.3401495), np.float32(0.39732814), np.float32(0.3965803), np.float32(0.40452078), np.float32(0.39841342), np.float32(0.41513002), np.float32(0.42429563), np.float32(0.48179322), np.float32(0.43215197), np.float32(0.50025547), np.float32(0.4759118), np.float32(0.5271183), np.float32(0.53833306), np.float32(0.58152574), np.float32(0.60836494), np.float32(0.6235744), np.float32(0.68711203), np.float32(0.7334587), np.float32(0.7853216), np.float32(0.79627913), np.float32(0.7742124), np.float32(0.7593162), np.float32(0.743418), np.float32(0.7507097), np.float32(0.64474183), np.float32(0.5625519), np.float32(0.5497), np.float32(0.5771393), np.float32(0.5846706), np.float32(0.5948576), np.float32(0.59038615), np.float32(0.57894284), np.float32(0.57978374), np.float32(0.6014204), np.float32(0.6209622), np.float32(0.6195819), np.float32(0.58556), np.float32(0.6122275), np.float32(0.6314858), np.float32(0.63604385), np.float32(0.6076069), np.float32(0.6213744), np.float32(0.5721068), np.float32(0.5264123), np.float32(0.53666675), np.float32(0.5263518), np.float32(0.51577103), np.float32(0.50457394), np.float32(0.5567137), np.float32(0.48194826), np.float32(0.54684675), np.float32(0.53471726), np.float32(0.5547195), np.float32(0.55692726), np.float32(0.57877094), np.float32(0.59631515), np.float32(0.7143747), np.float32(0.73945373), np.float32(0.80099), np.float32(0.8353785), np.float32(0.89693654), np.float32(0.8859083), np.float32(0.87689424), np.float32(0.89688045), np.float32(0.89418244), np.float32(0.8922771), np.float32(0.87350535), np.float32(0.88374424), np.float32(0.9094739), np.float32(0.912826), np.float32(0.909545), np.float32(0.9034448), np.float32(0.9088439), np.float32(0.9060159), np.float32(0.8976757), np.float32(0.897194), np.float32(0.9009481), np.float32(0.9026192), np.float32(0.906924), np.float32(0.9142546), np.float32(0.92076427), np.float32(0.93179446), np.float32(0.93796414), np.float32(0.9442579), np.float32(0.9566455), np.float32(0.95946145), np.float32(0.9650948), np.float32(0.97054815), np.float32(0.9720605), np.float32(0.97481614), np.float32(0.97335863), np.float32(0.9660581), np.float32(0.95503813), np.float32(0.94707274), np.float32(0.9275186), np.float32(0.9034378), np.float32(0.8976218), np.float32(0.87136763), np.float32(0.8573862), np.float32(0.8858776), np.float32(0.8952155), np.float32(0.8440563), np.float32(0.82217836), np.float32(0.7911143), np.float32(0.8194433), np.float32(0.75147426), np.float32(0.75130385), np.float32(0.78555006), np.float32(0.78464526), np.float32(0.77827317), np.float32(0.86889464), np.float32(0.8852986)], 'MGLGLRCAVAAMPECPELHLAGRFINGACGALVFAGGVERSPVGRGPEVPFRCEAYSISAVARGKELRLTLSALDAAAGPPPQDLVFRFGMSGSFRLCPAAELPRHAHLRFLTRESPPRALCFVDPRRFGSWRLGDAWQAERGPCVISEYQAFRENVLKNLDDRAFDKPICEALLNQKYFNGIGNYLRAEILYRLKIPPFEKARTVLEALKEQEMRKKDPSLTLSKKVKLRQENPDLLELCHTVPKEVIAAELLDPEHTDNYAAFKDWLQCYLVPGMSSLRDRNGRTIWFQGQPGPMAPKGQRPRKTPRKKSPQVKADPEAPSPKVTPRAAKQRRKAAVKPLKSEVKEEEREEEEEEADGPRKGRARGRRKVTAAPALPEVPLSVRRSCRTSARRGKGAAPDV': [np.float32(0.33677366), np.float32(0.45702016), np.float32(0.576117), np.float32(0.63221395), np.float32(0.47440717), np.float32(0.4244672), np.float32(0.47387654), np.float32(0.42727596), np.float32(0.43657032), np.float32(0.41363895), np.float32(0.37065542), np.float32(0.3257794), np.float32(0.2763064), np.float32(0.24736716), np.float32(0.26658264), np.float32(0.27376783), np.float32(0.3316851), np.float32(0.33110085), np.float32(0.3210208), np.float32(0.32280943), np.float32(0.28217068), np.float32(0.23989592), np.float32(0.21850696), np.float32(0.19631518), np.float32(0.18008187), np.float32(0.1675256), np.float32(0.14825697), np.float32(0.18446991), np.float32(0.25718594), np.float32(0.25995302), np.float32(0.3447829), np.float32(0.38965666), np.float32(0.4606246), np.float32(0.52120364), np.float32(0.5316544), np.float32(0.48451692), np.float32(0.51475906), np.float32(0.5099044), np.float32(0.3280242), np.float32(0.26356986), np.float32(0.2500271), np.float32(0.2172222), np.float32(0.22164744), np.float32(0.21695921), np.float32(0.22227451), np.float32(0.2286233), np.float32(0.2309426), np.float32(0.22932556), np.float32(0.24301113), np.float32(0.23402068), np.float32(0.2388311), np.float32(0.25453132), np.float32(0.24038385), np.float32(0.26966214), np.float32(0.28450504), np.float32(0.23271467), np.float32(0.21951611), np.float32(0.17341515), np.float32(0.14192146), np.float32(0.13213597), np.float32(0.11525506), np.float32(0.1075237), np.float32(0.08380081), np.float32(0.08354318), np.float32(0.086395584), np.float32(0.10252931), np.float32(0.10462292), np.float32(0.11871885), np.float32(0.13125873), np.float32(0.13489346), np.float32(0.14763293), np.float32(0.15600096), np.float32(0.1587967), np.float32(0.15454222), np.float32(0.14916676), np.float32(0.13253182), np.float32(0.12830546), np.float32(0.10652094), np.float32(0.08757203), np.float32(0.10359392), np.float32(0.103909284), np.float32(0.10600823), np.float32(0.106749184), np.float32(0.10498973), np.float32(0.103256956), np.float32(0.09776209), np.float32(0.08824451), np.float32(0.08798357), np.float32(0.07614414), np.float32(0.0785744), np.float32(0.08102028), np.float32(0.06946287), np.float32(0.064354226), np.float32(0.062675826), np.float32(0.057978816), np.float32(0.051158916), np.float32(0.04832607), np.float32(0.049722966), np.float32(0.057390075), np.float32(0.050286755), np.float32(0.049472995), np.float32(0.05149888), np.float32(0.058681395), np.float32(0.06442659), np.float32(0.06562463), np.float32(0.06865861), np.float32(0.07726076), np.float32(0.08368839), np.float32(0.07547206), np.float32(0.07242737), np.float32(0.07328607), np.float32(0.06738651), np.float32(0.06201928), np.float32(0.059939727), np.float32(0.05279152), np.float32(0.05762059), np.float32(0.063432895), np.float32(0.05381357), np.float32(0.050380204), np.float32(0.057378378), np.float32(0.05793742), np.float32(0.059393186), np.float32(0.053623702), np.float32(0.053100016), np.float32(0.0631984), np.float32(0.062847935), np.float32(0.05390574), np.float32(0.049891338), np.float32(0.048813224), np.float32(0.050795335), np.float32(0.054531127), np.float32(0.05894708), np.float32(0.06846269), np.float32(0.07331759), np.float32(0.07588297), np.float32(0.07105566), np.float32(0.08704651), np.float32(0.09908726), np.float32(0.08888486), np.float32(0.09135237), np.float32(0.084969565), np.float32(0.07991188), np.float32(0.08208607), np.float32(0.08820299), np.float32(0.094566636), np.float32(0.08571262), np.float32(0.08871859), np.float32(0.090938546), np.float32(0.08946045), np.float32(0.084617995), np.float32(0.09469577), np.float32(0.09839777), np.float32(0.09578411), np.float32(0.091364056), np.float32(0.08334167), np.float32(0.085404545), np.float32(0.08391307), np.float32(0.08864681), np.float32(0.08858456), np.float32(0.08681887), np.float32(0.085107885), np.float32(0.083006345), np.float32(0.08435336), np.float32(0.07821079), np.float32(0.07494371), np.float32(0.080563255), np.float32(0.0858438), np.float32(0.079084724), np.float32(0.0748584), np.float32(0.08358689), np.float32(0.08934964), np.float32(0.08043773), np.float32(0.07731369), np.float32(0.0828568), np.float32(0.07923439), np.float32(0.07136473), np.float32(0.06472006), np.float32(0.060518906), np.float32(0.05907155), np.float32(0.05173331), np.float32(0.04453145), np.float32(0.041519903), np.float32(0.045604732), np.float32(0.04663111), np.float32(0.048120037), np.float32(0.047282793), np.float32(0.05529567), np.float32(0.06268181), np.float32(0.06422414), np.float32(0.068039425), np.float32(0.06766151), np.float32(0.065042146), np.float32(0.070494436), np.float32(0.07080394), np.float32(0.06425258), np.float32(0.05953146), np.float32(0.06669138), np.float32(0.064333424), np.float32(0.060000695), np.float32(0.06629279), np.float32(0.07495381), np.float32(0.07758472), np.float32(0.08034064), np.float32(0.08697745), np.float32(0.09704843), np.float32(0.10728315), np.float32(0.1246792), np.float32(0.13915041), np.float32(0.14367506), np.float32(0.1610782), np.float32(0.16532671), np.float32(0.17403406), np.float32(0.18033914), np.float32(0.17886867), np.float32(0.18653654), np.float32(0.2158299), np.float32(0.21512926), np.float32(0.22290275), np.float32(0.2442182), np.float32(0.3029998), np.float32(0.3255463), np.float32(0.38279015), np.float32(0.42825827), np.float32(0.45246315), np.float32(0.44605544), np.float32(0.4166733), np.float32(0.3770932), np.float32(0.3452217), np.float32(0.2819767), np.float32(0.2640015), np.float32(0.26182947), np.float32(0.25819528), np.float32(0.21031153), np.float32(0.18972531), np.float32(0.17455073), np.float32(0.16329488), np.float32(0.166655), np.float32(0.16635166), np.float32(0.14404005), np.float32(0.15520366), np.float32(0.14103937), np.float32(0.13911922), np.float32(0.14919695), np.float32(0.15801054), np.float32(0.1473959), np.float32(0.16996585), np.float32(0.17910853), np.float32(0.18346237), np.float32(0.18434377), np.float32(0.17015444), np.float32(0.17071716), np.float32(0.15461811), np.float32(0.15029144), np.float32(0.1605004), np.float32(0.14296782), np.float32(0.1375039), np.float32(0.15827553), np.float32(0.16416508), np.float32(0.13925011), np.float32(0.115882576), np.float32(0.103422284), np.float32(0.10454078), np.float32(0.115362234), np.float32(0.12470242), np.float32(0.13642639), np.float32(0.13098927), np.float32(0.13225277), np.float32(0.13461003), np.float32(0.13219088), np.float32(0.12661724), np.float32(0.131526), np.float32(0.13749298), np.float32(0.14579222), np.float32(0.1618515), np.float32(0.18522382), np.float32(0.19977328), np.float32(0.20038848), np.float32(0.23635663), np.float32(0.26102102), np.float32(0.26521394), np.float32(0.29784176), np.float32(0.34299317), np.float32(0.37137362), np.float32(0.3757451), np.float32(0.44960818), np.float32(0.52350503), np.float32(0.5486727), np.float32(0.60033286), np.float32(0.6532497), np.float32(0.6750686), np.float32(0.7121376), np.float32(0.76829), np.float32(0.7960606), np.float32(0.8142403), np.float32(0.8360136), np.float32(0.84104913), np.float32(0.8536497), np.float32(0.8671158), np.float32(0.9069142), np.float32(0.9318941), np.float32(0.95428693), np.float32(0.9608085), np.float32(0.969933), np.float32(0.9766244), np.float32(0.978966), np.float32(0.98130625), np.float32(0.981125), np.float32(0.9825776), np.float32(0.98399514), np.float32(0.98397726), np.float32(0.98474807), np.float32(0.9848859), np.float32(0.984622), np.float32(0.98521405), np.float32(0.9852195), np.float32(0.98596257), np.float32(0.98641485), np.float32(0.9863029), np.float32(0.98625505), np.float32(0.98673266), np.float32(0.9869228), np.float32(0.98710513), np.float32(0.98710257), np.float32(0.9864223), np.float32(0.9859147), np.float32(0.9850911), np.float32(0.98461956), np.float32(0.9830251), np.float32(0.9821493), np.float32(0.98177654), np.float32(0.98138726), np.float32(0.9810332), np.float32(0.97987807), np.float32(0.9807179), np.float32(0.9784494), np.float32(0.9779348), np.float32(0.97641957), np.float32(0.9746052), np.float32(0.97056377), np.float32(0.9692685), np.float32(0.9680159), np.float32(0.96857506), np.float32(0.96730584), np.float32(0.9678372), np.float32(0.96901804), np.float32(0.97035116), np.float32(0.9699166), np.float32(0.97042733), np.float32(0.968991), np.float32(0.97079855), np.float32(0.9733516), np.float32(0.9748795), np.float32(0.97592634), np.float32(0.9784459), np.float32(0.9787153), np.float32(0.9800135), np.float32(0.9799906), np.float32(0.9793941), np.float32(0.9812347), np.float32(0.98181564), np.float32(0.9823881), np.float32(0.9824223), np.float32(0.98328084), np.float32(0.98409665), np.float32(0.9841552), np.float32(0.9838319), np.float32(0.98456246), np.float32(0.9841813), np.float32(0.984876), np.float32(0.9848375), np.float32(0.984823), np.float32(0.98489887), np.float32(0.9848395), np.float32(0.9849379), np.float32(0.9845694), np.float32(0.9834261), np.float32(0.9835702), np.float32(0.98306525), np.float32(0.9828236), np.float32(0.98204654), np.float32(0.98172987), np.float32(0.98130655), np.float32(0.9810893), np.float32(0.98087466), np.float32(0.9787235), np.float32(0.9790451), np.float32(0.9785178), np.float32(0.9790446), np.float32(0.9782979), np.float32(0.9768074), np.float32(0.9765894), np.float32(0.9777495), np.float32(0.9764929), np.float32(0.976409), np.float32(0.97617835), np.float32(0.9743658), np.float32(0.97393227), np.float32(0.9758759), np.float32(0.9785187), np.float32(0.97658485), np.float32(0.97624207), np.float32(0.97957736), np.float32(0.9790452)], 'MTRSESDDEVPLSKRSNCLVQCEMIKSGPATPKEAGISTAAQNGDRRKRKSPMVKTESTNSADDSDDDIIPLSQARTNNRRSVVKAPIKEEDSSDDDIPLAKRKKAVKRIVKEIDDSSEDDTPLAKRTTVKKQAAKKEDSSDDDTPLAKKQQKAKQAKTSKPSLKRETTSKEKSPVKKVKKEAKAKKVEEEEEVYRWWAEEAERNDSNEPGDDGVRWTSLAHYGVLFPPEYVPHGIQMKYDGKPVILTPEAEEKHVDKIRSSYTTDLMDKSMETRQRATAMYLIDRLALRAGNEKGDDEADTVGCCSLRYEHIELEAPNIVHFDFLGKDSIRYQNTVKVEVQVYKNLKMFKKQVGPGHTIFDRLTTSGLNKHLTTIMPGLSAKVFRTYNASFTCQQQLDKLTKKKDAVADKILSFNRANREVAVLCNHQRAVSKTHAVQMEKIADKIRATKYERMKTRQQIFTIDKSMKTKRRDLAEDESDLDDDWIKEYEVKVIDKELDKIKAKFQKDNEKLDKPLPGSELKDRLKKRGDELKTRLAKERKTGKVESPPSATVEKLLAKVEKIDERLNAIRVQATDREENKEISLGTSKLNYIDPRIIVSWCRKHDVPMEKVYSRTLKDKFRWAQDIPDGWSF': [np.float32(0.9732404), np.float32(0.9739595), np.float32(0.9740355), np.float32(0.97463113), np.float32(0.9738012), np.float32(0.97378993), np.float32(0.9736139), np.float32(0.9730728), np.float32(0.97265923), np.float32(0.96920824), np.float32(0.96663207), np.float32(0.96636623), np.float32(0.96671987), np.float32(0.9641308), np.float32(0.96546793), np.float32(0.9663285), np.float32(0.96696454), np.float32(0.9682017), np.float32(0.9716854), np.float32(0.9736477), np.float32(0.9736666), np.float32(0.97553504), np.float32(0.97588545), np.float32(0.9762305), np.float32(0.97651917), np.float32(0.9781749), np.float32(0.9780246), np.float32(0.978121), np.float32(0.97945946), np.float32(0.97963274), np.float32(0.9802596), np.float32(0.98047376), np.float32(0.98062974), np.float32(0.98145205), np.float32(0.98157173), np.float32(0.9825999), np.float32(0.9831987), np.float32(0.9839918), np.float32(0.98425716), np.float32(0.9843599), np.float32(0.9845232), np.float32(0.9847099), np.float32(0.984559), np.float32(0.9848829), np.float32(0.98478574), np.float32(0.9846026), np.float32(0.9837292), np.float32(0.9841979), np.float32(0.98405033), np.float32(0.98336303), np.float32(0.98401964), np.float32(0.98371524), np.float32(0.9836189), np.float32(0.9830199), np.float32(0.98325664), np.float32(0.982274), np.float32(0.9824982), np.float32(0.9823753), np.float32(0.98172265), np.float32(0.98117673), np.float32(0.9805166), np.float32(0.97957), np.float32(0.9795471), np.float32(0.97943085), np.float32(0.9797616), np.float32(0.9796126), np.float32(0.97913206), np.float32(0.97830224), np.float32(0.97781336), np.float32(0.9786751), np.float32(0.9786406), np.float32(0.9788737), np.float32(0.9785903), np.float32(0.9779545), np.float32(0.97730505), np.float32(0.9778697), np.float32(0.9783061), np.float32(0.978459), np.float32(0.97873724), np.float32(0.97871345), np.float32(0.97857225), np.float32(0.9779221), np.float32(0.97681147), np.float32(0.9778952), np.float32(0.9772321), np.float32(0.9775288), np.float32(0.9767766), np.float32(0.9756781), np.float32(0.9759092), np.float32(0.9740568), np.float32(0.97314376), np.float32(0.9715791), np.float32(0.96918654), np.float32(0.96659476), np.float32(0.96505064), np.float32(0.9621994), np.float32(0.95517224), np.float32(0.94999015), np.float32(0.9439961), np.float32(0.94396645), np.float32(0.9352772), np.float32(0.92937547), np.float32(0.9330318), np.float32(0.93123627), np.float32(0.9263741), np.float32(0.9170042), np.float32(0.91058654), np.float32(0.90610325), np.float32(0.8999872), np.float32(0.90495986), np.float32(0.8964971), np.float32(0.8979248), np.float32(0.89933074), np.float32(0.9008178), np.float32(0.9113461), np.float32(0.9129059), np.float32(0.9127072), np.float32(0.9130008), np.float32(0.9254269), np.float32(0.93599457), np.float32(0.9414602), np.float32(0.9493285), np.float32(0.9529612), np.float32(0.958945), np.float32(0.965018), np.float32(0.96887714), np.float32(0.97135025), np.float32(0.97268033), np.float32(0.9730743), np.float32(0.972925), np.float32(0.9747546), np.float32(0.9738894), np.float32(0.97393745), np.float32(0.97312987), np.float32(0.97236496), np.float32(0.9738599), np.float32(0.9735441), np.float32(0.97491336), np.float32(0.97392184), np.float32(0.9734981), np.float32(0.97580963), np.float32(0.9756124), np.float32(0.9752297), np.float32(0.9750236), np.float32(0.97568697), np.float32(0.97427213), np.float32(0.97511476), np.float32(0.9750022), np.float32(0.9750734), np.float32(0.97608125), np.float32(0.9755196), np.float32(0.97677416), np.float32(0.9780979), np.float32(0.97972256), np.float32(0.9810812), np.float32(0.9802695), np.float32(0.97880983), np.float32(0.97999763), np.float32(0.9796591), np.float32(0.9797615), np.float32(0.98098034), np.float32(0.98142964), np.float32(0.980806), np.float32(0.9813943), np.float32(0.98142457), np.float32(0.98106134), np.float32(0.9808668), np.float32(0.97962266), np.float32(0.9780226), np.float32(0.97722274), np.float32(0.97530794), np.float32(0.97377825), np.float32(0.9726767), np.float32(0.9705804), np.float32(0.96946377), np.float32(0.96732575), np.float32(0.960604), np.float32(0.9548518), np.float32(0.9444061), np.float32(0.92987716), np.float32(0.92001396), np.float32(0.91488767), np.float32(0.90238297), np.float32(0.87366337), np.float32(0.8599895), np.float32(0.8411603), np.float32(0.8125848), np.float32(0.7332216), np.float32(0.7006446), np.float32(0.6315494), np.float32(0.5422585), np.float32(0.5211075), np.float32(0.48600587), np.float32(0.50851953), np.float32(0.47345194), np.float32(0.52240074), np.float32(0.5212436), np.float32(0.50145817), np.float32(0.50040174), np.float32(0.5194148), np.float32(0.55763984), np.float32(0.56997687), np.float32(0.5958339), np.float32(0.59305644), np.float32(0.5999797), np.float32(0.5833924), np.float32(0.58845115), np.float32(0.5810467), np.float32(0.54973906), np.float32(0.5284659), np.float32(0.5414763), np.float32(0.5521277), np.float32(0.54178745), np.float32(0.53881603), np.float32(0.58183837), np.float32(0.57321185), np.float32(0.57530165), np.float32(0.6221946), np.float32(0.6479356), np.float32(0.6439791), np.float32(0.67679244), np.float32(0.703631), np.float32(0.67810404), np.float32(0.6869002), np.float32(0.68277), np.float32(0.6915764), np.float32(0.58494717), np.float32(0.54344636), np.float32(0.6597443), np.float32(0.5884324), np.float32(0.5359121), np.float32(0.5309783), np.float32(0.5124804), np.float32(0.41580874), np.float32(0.40109342), np.float32(0.3762248), np.float32(0.2141555), np.float32(0.21837224), np.float32(0.22099923), np.float32(0.22572699), np.float32(0.22579625), np.float32(0.25444067), np.float32(0.2607886), np.float32(0.29087904), np.float32(0.2710358), np.float32(0.27791905), np.float32(0.28199196), np.float32(0.27410793), np.float32(0.28549248), np.float32(0.2580458), np.float32(0.27225992), np.float32(0.24385981), np.float32(0.23808038), np.float32(0.22656204), np.float32(0.22029297), np.float32(0.18474582), np.float32(0.18087186), np.float32(0.20487075), np.float32(0.22471753), np.float32(0.21418528), np.float32(0.22527885), np.float32(0.22875163), np.float32(0.21535018), np.float32(0.2203824), np.float32(0.20883608), np.float32(0.17732258), np.float32(0.16218394), np.float32(0.15406993), np.float32(0.13673909), np.float32(0.11692226), np.float32(0.095605545), np.float32(0.09600955), np.float32(0.08032435), np.float32(0.07372989), np.float32(0.06624225), np.float32(0.05974832), np.float32(0.049954854), np.float32(0.05152631), np.float32(0.0499009), np.float32(0.051880896), np.float32(0.05312906), np.float32(0.05244827), np.float32(0.056034982), np.float32(0.06798229), np.float32(0.0751388), np.float32(0.075935766), np.float32(0.09364485), np.float32(0.114393525), np.float32(0.1293805), np.float32(0.13968231), np.float32(0.1524063), np.float32(0.14389308), np.float32(0.15539075), np.float32(0.13646054), np.float32(0.113550626), np.float32(0.10386985), np.float32(0.102214135), np.float32(0.096387446), np.float32(0.08650878), np.float32(0.09879645), np.float32(0.11924818), np.float32(0.11980718), np.float32(0.13925783), np.float32(0.14748928), np.float32(0.15491065), np.float32(0.14458372), np.float32(0.124691285), np.float32(0.10744087), np.float32(0.10007106), np.float32(0.08441621), np.float32(0.07886254), np.float32(0.06646349), np.float32(0.060902216), np.float32(0.05550241), np.float32(0.055807587), np.float32(0.054569922), np.float32(0.06471186), np.float32(0.0697449), np.float32(0.07477974), np.float32(0.074957065), np.float32(0.08121562), np.float32(0.08108957), np.float32(0.09234711), np.float32(0.09243666), np.float32(0.08918465), np.float32(0.090319544), np.float32(0.08947222), np.float32(0.08394877), np.float32(0.07482693), np.float32(0.07505592), np.float32(0.073819), np.float32(0.068281665), np.float32(0.06621922), np.float32(0.07730277), np.float32(0.08132503), np.float32(0.08211424), np.float32(0.08736882), np.float32(0.09822226), np.float32(0.09316571), np.float32(0.10257753), np.float32(0.10570296), np.float32(0.10690078), np.float32(0.107021786), np.float32(0.112950675), np.float32(0.112021856), np.float32(0.116560236), np.float32(0.11279285), np.float32(0.11466063), np.float32(0.108935624), np.float32(0.11023694), np.float32(0.105481416), np.float32(0.11759544), np.float32(0.109934025), np.float32(0.11505873), np.float32(0.11239188), np.float32(0.12366875), np.float32(0.1279514), np.float32(0.1386003), np.float32(0.14418262), np.float32(0.16133636), np.float32(0.1533689), np.float32(0.14574109), np.float32(0.15317206), np.float32(0.14346223), np.float32(0.12677741), np.float32(0.10787508), np.float32(0.11279438), np.float32(0.120474935), np.float32(0.11112781), np.float32(0.101683974), np.float32(0.10258167), np.float32(0.09776205), np.float32(0.10884277), np.float32(0.10247253), np.float32(0.119688556), np.float32(0.10420524), np.float32(0.10712384), np.float32(0.12065523), np.float32(0.113850735), np.float32(0.10764784), np.float32(0.09723181), np.float32(0.10144127), np.float32(0.10066191), np.float32(0.089411594), np.float32(0.09058051), np.float32(0.11330796), np.float32(0.11022238), np.float32(0.103002), np.float32(0.13575543), np.float32(0.14080955), np.float32(0.13346578), np.float32(0.14921941), np.float32(0.16828167), np.float32(0.18201113), np.float32(0.17620765), np.float32(0.17067789), np.float32(0.18086803), np.float32(0.17837274), np.float32(0.17613788), np.float32(0.17658943), np.float32(0.18460287), np.float32(0.17673118), np.float32(0.17763631), np.float32(0.17384496), np.float32(0.17884655), np.float32(0.18191934), np.float32(0.18532999), np.float32(0.18454503), np.float32(0.1805143), np.float32(0.19143024), np.float32(0.20377971), np.float32(0.1952911), np.float32(0.17725645), np.float32(0.19712912), np.float32(0.17851947), np.float32(0.14851192), np.float32(0.1448727), np.float32(0.15807183), np.float32(0.15435864), np.float32(0.16039288), np.float32(0.15801956), np.float32(0.18107343), np.float32(0.18910746), np.float32(0.1811597), np.float32(0.18282796), np.float32(0.17987743), np.float32(0.20975977), np.float32(0.22391447), np.float32(0.19357301), np.float32(0.19637889), np.float32(0.24053897), np.float32(0.19773448), np.float32(0.18591219), np.float32(0.1898204), np.float32(0.20082961), np.float32(0.22861195), np.float32(0.27396223), np.float32(0.2987706), np.float32(0.32006308), np.float32(0.31957868), np.float32(0.3329878), np.float32(0.35535488), np.float32(0.35032088), np.float32(0.36733952), np.float32(0.39129415), np.float32(0.39540428), np.float32(0.38504764), np.float32(0.3969833), np.float32(0.42912027), np.float32(0.41627595), np.float32(0.4214682), np.float32(0.44172972), np.float32(0.4398256), np.float32(0.45402238), np.float32(0.4371978), np.float32(0.448078), np.float32(0.44926146), np.float32(0.45968875), np.float32(0.4556627), np.float32(0.47998667), np.float32(0.49459016), np.float32(0.5079866), np.float32(0.51654845), np.float32(0.51613986), np.float32(0.5175386), np.float32(0.5440511), np.float32(0.54800755), np.float32(0.5467444), np.float32(0.54905486), np.float32(0.5455134), np.float32(0.5232232), np.float32(0.505871), np.float32(0.5199783), np.float32(0.51666224), np.float32(0.5069779), np.float32(0.49725404), np.float32(0.5318427), np.float32(0.5607534), np.float32(0.5577319), np.float32(0.5706921), np.float32(0.5911497), np.float32(0.5896704), np.float32(0.61452854), np.float32(0.601357), np.float32(0.59910005), np.float32(0.5799618), np.float32(0.5485551), np.float32(0.5207842), np.float32(0.48785698), np.float32(0.4498901), np.float32(0.40521544), np.float32(0.4066894), np.float32(0.41154593), np.float32(0.396357), np.float32(0.3894328), np.float32(0.39131132), np.float32(0.39345992), np.float32(0.38152894), np.float32(0.3849819), np.float32(0.39798552), np.float32(0.41274768), np.float32(0.41158795), np.float32(0.42864966), np.float32(0.4381286), np.float32(0.49087447), np.float32(0.4938053), np.float32(0.5165213), np.float32(0.57342184), np.float32(0.60098445), np.float32(0.6147787), np.float32(0.58620906), np.float32(0.6063676), np.float32(0.60129064), np.float32(0.6010715), np.float32(0.5887858), np.float32(0.6008592), np.float32(0.6268276), np.float32(0.6545179), np.float32(0.6591829), np.float32(0.642643), np.float32(0.62921184), np.float32(0.6222121), np.float32(0.60801715), np.float32(0.54881144), np.float32(0.5108199), np.float32(0.4955394), np.float32(0.4297051), np.float32(0.44554874), np.float32(0.43851236), np.float32(0.46964124), np.float32(0.50539106), np.float32(0.5070771), np.float32(0.5106377), np.float32(0.56969243), np.float32(0.6244739), np.float32(0.6651799), np.float32(0.6738245), np.float32(0.6745063), np.float32(0.71912974), np.float32(0.7186293), np.float32(0.6907174), np.float32(0.6986225), np.float32(0.6682052), np.float32(0.6911909), np.float32(0.6930885), np.float32(0.6587652), np.float32(0.6095899), np.float32(0.6094616), np.float32(0.63778436), np.float32(0.62461656), np.float32(0.66637987), np.float32(0.67614776), np.float32(0.64280874), np.float32(0.57694656), np.float32(0.5139608), np.float32(0.47356376), np.float32(0.4336841), np.float32(0.41006973), np.float32(0.40183207), np.float32(0.3617339), np.float32(0.30996358), np.float32(0.28963563), np.float32(0.31547138), np.float32(0.28371763), np.float32(0.300639), np.float32(0.30945683), np.float32(0.34186065), np.float32(0.3746192), np.float32(0.36688164), np.float32(0.4190855), np.float32(0.49925795), np.float32(0.55141664), np.float32(0.55669355), np.float32(0.5872663), np.float32(0.59360343), np.float32(0.5857997), np.float32(0.65085137), np.float32(0.64394426), np.float32(0.61647236), np.float32(0.5556139), np.float32(0.5938179), np.float32(0.54770994), np.float32(0.52355236), np.float32(0.5339073), np.float32(0.49665898), np.float32(0.50528866), np.float32(0.43310696), np.float32(0.43065175), np.float32(0.3766723), np.float32(0.3758324), np.float32(0.35985819), np.float32(0.29932415), np.float32(0.2898588), np.float32(0.29671624), np.float32(0.27077284), np.float32(0.24134792), np.float32(0.21686736), np.float32(0.22503172), np.float32(0.25051695), np.float32(0.25539097), np.float32(0.26039618), np.float32(0.24959306), np.float32(0.23965871), np.float32(0.2453112), np.float32(0.2524303), np.float32(0.23717827), np.float32(0.25203222), np.float32(0.24658516), np.float32(0.2583565), np.float32(0.24359673), np.float32(0.23500209), np.float32(0.25949025), np.float32(0.25964144), np.float32(0.2637803), np.float32(0.2751497), np.float32(0.29351413), np.float32(0.2574853), np.float32(0.23175386), np.float32(0.25711623), np.float32(0.26966694), np.float32(0.309473), np.float32(0.28888363), np.float32(0.29294094), np.float32(0.30559027), np.float32(0.26220134), np.float32(0.29315257), np.float32(0.32562408), np.float32(0.34230483), np.float32(0.3477336), np.float32(0.36434895), np.float32(0.4176943), np.float32(0.33161312), np.float32(0.3629853), np.float32(0.37346905)], 'MQQFSAREKYLVSNTLNCWPVMLQGHSVLIDLHNETSVAGIIDVADGHMTCELTHAVFIDRNGGQHPFDHFMVRNRMIRQIHIPSYLDAEQELRSAMERGVLRRKRVETKGGKRTFKQKRAEVRHKETLQMISQQKKNKET': [np.float32(0.28574544), np.float32(0.27277645), np.float32(0.2773425), np.float32(0.26550424), np.float32(0.24273211), np.float32(0.2544773), np.float32(0.20410036), np.float32(0.20152839), np.float32(0.189506), np.float32(0.19288452), np.float32(0.17032464), np.float32(0.17532618), np.float32(0.19520275), np.float32(0.17012662), np.float32(0.15559037), np.float32(0.1478516), np.float32(0.14314279), np.float32(0.13021946), np.float32(0.113967404), np.float32(0.104655236), np.float32(0.09376239), np.float32(0.0939299), np.float32(0.094186425), np.float32(0.10512252), np.float32(0.12059423), np.float32(0.115801014), np.float32(0.12358701), np.float32(0.13435555), np.float32(0.12452317), np.float32(0.100669205), np.float32(0.10370899), np.float32(0.10700442), np.float32(0.10807884), np.float32(0.10466642), np.float32(0.111024186), np.float32(0.12754932), np.float32(0.12682995), np.float32(0.120187074), np.float32(0.113692164), np.float32(0.10668239), np.float32(0.11977519), np.float32(0.12605298), np.float32(0.14960295), np.float32(0.11917909), np.float32(0.10880248), np.float32(0.11265276), np.float32(0.08905767), np.float32(0.07329543), np.float32(0.07969146), np.float32(0.091999516), np.float32(0.12994885), np.float32(0.16556504), np.float32(0.20166548), np.float32(0.22500916), np.float32(0.22970863), np.float32(0.24385199), np.float32(0.25107783), np.float32(0.24631827), np.float32(0.23680359), np.float32(0.24117115), np.float32(0.23050237), np.float32(0.1992577), np.float32(0.20495474), np.float32(0.22838022), np.float32(0.23859774), np.float32(0.2386043), np.float32(0.24740249), np.float32(0.2633997), np.float32(0.26362494), np.float32(0.28306854), np.float32(0.3077442), np.float32(0.3094019), np.float32(0.3409282), np.float32(0.33804363), np.float32(0.30194053), np.float32(0.29651916), np.float32(0.30463186), np.float32(0.25010327), np.float32(0.29060352), np.float32(0.2575028), np.float32(0.31668422), np.float32(0.2760314), np.float32(0.19324496), np.float32(0.19852728), np.float32(0.17770863), np.float32(0.16725792), np.float32(0.16594565), np.float32(0.18501048), np.float32(0.16792692), np.float32(0.1714989), np.float32(0.18265137), np.float32(0.20576952), np.float32(0.19174087), np.float32(0.20733544), np.float32(0.21329139), np.float32(0.23097508), np.float32(0.24357907), np.float32(0.28137168), np.float32(0.3346989), np.float32(0.3763219), np.float32(0.40823978), np.float32(0.46598408), np.float32(0.5131741), np.float32(0.5308592), np.float32(0.52323276), np.float32(0.56288725), np.float32(0.5731372), np.float32(0.6317929), np.float32(0.6840459), np.float32(0.73460335), np.float32(0.7370833), np.float32(0.7308452), np.float32(0.77849644), np.float32(0.788415), np.float32(0.80198824), np.float32(0.8138535), np.float32(0.78116083), np.float32(0.7614461), np.float32(0.73966205), np.float32(0.72389835), np.float32(0.707058), np.float32(0.68936497), np.float32(0.67890716), np.float32(0.6771521), np.float32(0.6736905), np.float32(0.66028553), np.float32(0.63775706), np.float32(0.6493516), np.float32(0.6624182), np.float32(0.657718), np.float32(0.6644446), np.float32(0.67195827), np.float32(0.70191956), np.float32(0.69194525), np.float32(0.7166189), np.float32(0.71618825), np.float32(0.7162136), np.float32(0.7262969), np.float32(0.7368734), np.float32(0.77200276), np.float32(0.7777903)], 'MGFMGVDARNSRALKSSAASGPPAPPPGRRTKTTRRMNAAVIRPHNKGRDPEDPGDTCSQALDSSAGRQESGPENEPGTRYSKESLDSEKRRDSEKSGIRLSTQGSQEVSALKTNSRGAFVGNQWSRTSRSPSTRPRSVDKPRSRNSSLKPKPKQAITVAVSSRALFNMVDDRRIYEEEGLEKYMEYQLTNENVVLTPGPAFRFVKALQHVNARLRELYPDEQDLFDIVLMTNNHAQVGVRLINSVNHYGLLIDRFCLTGGKSPIGYLKAYLTNLYLSADSEKVQEAIQAGIASATMFDGARDMAYCDTQLRVAFDGDAVLFSDESEHIAKEHGLDKFFQHETMFENKPLAQGPLKGFLEDLGRLQKKFYAKDERLLCPIRTYLVTARSAASSGARVLKTLCRWGLEIDEALFLAGAPKGPILVKIRPHIFFDDQMFHIEGAQKFGTITAHVPYGVSEKYNP': [np.float32(0.96315444), np.float32(0.96051466), np.float32(0.963879), np.float32(0.9643141), np.float32(0.96790385), np.float32(0.9646309), np.float32(0.96471566), np.float32(0.9673717), np.float32(0.97020423), np.float32(0.9689483), np.float32(0.9681713), np.float32(0.96848464), np.float32(0.9708326), np.float32(0.9710643), np.float32(0.9732631), np.float32(0.9747585), np.float32(0.97566336), np.float32(0.9766029), np.float32(0.9778169), np.float32(0.9786612), np.float32(0.9797895), np.float32(0.97994095), np.float32(0.9807099), np.float32(0.9820629), np.float32(0.9824432), np.float32(0.9826645), np.float32(0.981939), np.float32(0.9815129), np.float32(0.98180735), np.float32(0.9827738), np.float32(0.9832182), np.float32(0.9830185), np.float32(0.9829578), np.float32(0.9831525), np.float32(0.9834432), np.float32(0.98400253), np.float32(0.98367137), np.float32(0.98374075), np.float32(0.98363197), np.float32(0.98348343), np.float32(0.9835714), np.float32(0.9832654), np.float32(0.9829594), np.float32(0.982957), np.float32(0.983055), np.float32(0.9830331), np.float32(0.9825624), np.float32(0.9821837), np.float32(0.98229444), np.float32(0.9822239), np.float32(0.9825745), np.float32(0.98292667), np.float32(0.9832634), np.float32(0.98324984), np.float32(0.9835293), np.float32(0.983554), np.float32(0.98417664), np.float32(0.98419154), np.float32(0.9841405), np.float32(0.9834568), np.float32(0.98302954), np.float32(0.982466), np.float32(0.9829185), np.float32(0.9828287), np.float32(0.98284656), np.float32(0.98304176), np.float32(0.9828241), np.float32(0.9829133), np.float32(0.9827733), np.float32(0.98286414), np.float32(0.9825813), np.float32(0.98275477), np.float32(0.9827153), np.float32(0.982324), np.float32(0.9823392), np.float32(0.981833), np.float32(0.981955), np.float32(0.9818817), np.float32(0.9820033), np.float32(0.9813495), np.float32(0.9809177), np.float32(0.98012286), np.float32(0.9790744), np.float32(0.97802657), np.float32(0.9773852), np.float32(0.9776068), np.float32(0.97722775), np.float32(0.97754806), np.float32(0.9769807), np.float32(0.97674197), np.float32(0.97680706), np.float32(0.9771171), np.float32(0.97666025), np.float32(0.9763188), np.float32(0.977357), np.float32(0.97746015), np.float32(0.978148), np.float32(0.9782451), np.float32(0.9769974), np.float32(0.9772117), np.float32(0.9786493), np.float32(0.97864896), np.float32(0.9783765), np.float32(0.97866863), np.float32(0.97758406), np.float32(0.9787516), np.float32(0.97848254), np.float32(0.9782477), np.float32(0.9787613), np.float32(0.979914), np.float32(0.9800735), np.float32(0.9795885), np.float32(0.9799279), np.float32(0.9801207), np.float32(0.98020613), np.float32(0.98089725), np.float32(0.98076874), np.float32(0.98025507), np.float32(0.98129636), np.float32(0.9805862), np.float32(0.9808107), np.float32(0.98110276), np.float32(0.9812858), np.float32(0.9816175), np.float32(0.98070174), np.float32(0.9812594), np.float32(0.9810446), np.float32(0.9813565), np.float32(0.98146296), np.float32(0.98040605), np.float32(0.98064214), np.float32(0.9810364), np.float32(0.9808231), np.float32(0.9814124), np.float32(0.98196447), np.float32(0.981818), np.float32(0.9817422), np.float32(0.98139507), np.float32(0.9811803), np.float32(0.9807289), np.float32(0.97986573), np.float32(0.9783811), np.float32(0.97711426), np.float32(0.9758077), np.float32(0.9721976), np.float32(0.9653777), np.float32(0.95907634), np.float32(0.9532816), np.float32(0.94687617), np.float32(0.9306785), np.float32(0.90101606), np.float32(0.8192763), np.float32(0.8058567), np.float32(0.75816303), np.float32(0.69300044), np.float32(0.62322474), np.float32(0.57601947), np.float32(0.50745255), np.float32(0.44936463), np.float32(0.404555), np.float32(0.35359004), np.float32(0.33178544), np.float32(0.2590332), np.float32(0.20568864), np.float32(0.1686246), np.float32(0.16395456), np.float32(0.14046845), np.float32(0.14256078), np.float32(0.1260347), np.float32(0.11814976), np.float32(0.124698624), np.float32(0.14821129), np.float32(0.12962212), np.float32(0.12864354), np.float32(0.14890398), np.float32(0.1471888), np.float32(0.12629487), np.float32(0.1244739), np.float32(0.1333461), np.float32(0.13060941), np.float32(0.13305166), np.float32(0.13434407), np.float32(0.13320978), np.float32(0.13070679), np.float32(0.12650643), np.float32(0.123185396), np.float32(0.12019475), np.float32(0.13354924), np.float32(0.1389505), np.float32(0.12820396), np.float32(0.12276863), np.float32(0.109771855), np.float32(0.09512929), np.float32(0.09364453), np.float32(0.089599155), np.float32(0.07654438), np.float32(0.07217148), np.float32(0.08251499), np.float32(0.081714295), np.float32(0.07019918), np.float32(0.06862658), np.float32(0.07282216), np.float32(0.06635118), np.float32(0.05576189), np.float32(0.05628701), np.float32(0.062718295), np.float32(0.062007632), np.float32(0.05665147), np.float32(0.064641535), np.float32(0.06893715), np.float32(0.06867416), np.float32(0.06821615), np.float32(0.06917737), np.float32(0.06989761), np.float32(0.064113356), np.float32(0.061064903), np.float32(0.06041364), np.float32(0.057145037), np.float32(0.049770214), np.float32(0.05376509), np.float32(0.058037), np.float32(0.055858172), np.float32(0.057358846), np.float32(0.06473198), np.float32(0.06636395), np.float32(0.06553495), np.float32(0.057562053), np.float32(0.05706896), np.float32(0.04628082), np.float32(0.041097634), np.float32(0.038438443), np.float32(0.03435406), np.float32(0.03206324), np.float32(0.028371159), np.float32(0.02410839), np.float32(0.02506816), np.float32(0.026821714), np.float32(0.027884549), np.float32(0.028624807), np.float32(0.029530974), np.float32(0.031028904), np.float32(0.029683327), np.float32(0.03079577), np.float32(0.03351667), np.float32(0.032450896), np.float32(0.029480185), np.float32(0.027420964), np.float32(0.028462697), np.float32(0.030544171), np.float32(0.03007819), np.float32(0.03662455), np.float32(0.038280707), np.float32(0.0381847), np.float32(0.03457243), np.float32(0.038331505), np.float32(0.0391399), np.float32(0.03269203), np.float32(0.03254441), np.float32(0.032108635), np.float32(0.02823043), np.float32(0.025259074), np.float32(0.02801205), np.float32(0.029254854), np.float32(0.028931987), np.float32(0.029507598), np.float32(0.034075525), np.float32(0.03569831), np.float32(0.03782827), np.float32(0.04291971), np.float32(0.045270853), np.float32(0.0541995), np.float32(0.05814878), np.float32(0.05306187), np.float32(0.05147183), np.float32(0.05024357), np.float32(0.04671311), np.float32(0.04354481), np.float32(0.0447301), np.float32(0.04590292), np.float32(0.04623296), np.float32(0.049008977), np.float32(0.050937064), np.float32(0.052077334), np.float32(0.056366265), np.float32(0.06323901), np.float32(0.063069366), np.float32(0.063249506), np.float32(0.06946221), np.float32(0.075225964), np.float32(0.07544523), np.float32(0.07739181), np.float32(0.07736926), np.float32(0.06797385), np.float32(0.0681982), np.float32(0.055431414), np.float32(0.04540668), np.float32(0.048779186), np.float32(0.051130883), np.float32(0.043790087), np.float32(0.042468205), np.float32(0.047786616), np.float32(0.04516899), np.float32(0.041251484), np.float32(0.04312838), np.float32(0.049859386), np.float32(0.052375637), np.float32(0.05613515), np.float32(0.05467272), np.float32(0.054382496), np.float32(0.050592065), np.float32(0.0465756), np.float32(0.04714697), np.float32(0.05131027), np.float32(0.055801503), np.float32(0.053995684), np.float32(0.05492093), np.float32(0.05936546), np.float32(0.058415033), np.float32(0.059350856), np.float32(0.07203946), np.float32(0.082924224), np.float32(0.08527195), np.float32(0.079720065), np.float32(0.09177129), np.float32(0.10004981), np.float32(0.109615125), np.float32(0.11446481), np.float32(0.11754914), np.float32(0.1256498), np.float32(0.13299668), np.float32(0.13266794), np.float32(0.13510321), np.float32(0.12763213), np.float32(0.1367212), np.float32(0.14381696), np.float32(0.15214871), np.float32(0.15268105), np.float32(0.15386291), np.float32(0.15612876), np.float32(0.1553557), np.float32(0.17186888), np.float32(0.16887307), np.float32(0.18640588), np.float32(0.1556598), np.float32(0.15100524), np.float32(0.14305407), np.float32(0.125294), np.float32(0.12713982), np.float32(0.13870576), np.float32(0.1271292), np.float32(0.12352639), np.float32(0.13748813), np.float32(0.13779132), np.float32(0.12398874), np.float32(0.12347219), np.float32(0.12801765), np.float32(0.13462868), np.float32(0.12878536), np.float32(0.11924869), np.float32(0.11829878), np.float32(0.111979194), np.float32(0.1016748), np.float32(0.10554546), np.float32(0.11496301), np.float32(0.10114349), np.float32(0.091112405), np.float32(0.08703522), np.float32(0.084528685), np.float32(0.074235074), np.float32(0.073613115), np.float32(0.07612832), np.float32(0.07609633), np.float32(0.07701285), np.float32(0.08179002), np.float32(0.083433114), np.float32(0.08310392), np.float32(0.0817626), np.float32(0.09469446), np.float32(0.1017425), np.float32(0.090698674), np.float32(0.08706942), np.float32(0.097421646), np.float32(0.094757475), np.float32(0.08379702), np.float32(0.083191544), np.float32(0.07682431), np.float32(0.05829913), np.float32(0.055101823), np.float32(0.05211516), np.float32(0.045897838), np.float32(0.046030127), np.float32(0.050460726), np.float32(0.05338287), np.float32(0.05070796), np.float32(0.05168148), np.float32(0.059127457), np.float32(0.05989385), np.float32(0.0617943), np.float32(0.06136389), np.float32(0.060688414), np.float32(0.05219689), np.float32(0.048697993), np.float32(0.04723029), np.float32(0.04402162), np.float32(0.04134953), np.float32(0.039851416), np.float32(0.043262653), np.float32(0.049763776), np.float32(0.046539985), np.float32(0.05455955), np.float32(0.051664796), np.float32(0.04304672), np.float32(0.043969117), np.float32(0.05027044), np.float32(0.048105787), np.float32(0.044183463), np.float32(0.045825735), np.float32(0.04431253), np.float32(0.041571226), np.float32(0.03656918), np.float32(0.04019425), np.float32(0.04066894), np.float32(0.04347806), np.float32(0.049988307), np.float32(0.052062273), np.float32(0.05197429), np.float32(0.053497285), np.float32(0.053947993), np.float32(0.061770678), np.float32(0.058234584), np.float32(0.051829576), np.float32(0.048617363), np.float32(0.05226188), np.float32(0.052074898), np.float32(0.06416357), np.float32(0.07732434), np.float32(0.07481063), np.float32(0.07041349), np.float32(0.07650052), np.float32(0.07693515), np.float32(0.07339838), np.float32(0.07676862), np.float32(0.086375445), np.float32(0.08871338), np.float32(0.08716022), np.float32(0.084100775), np.float32(0.08274535), np.float32(0.09609932), np.float32(0.093841225), np.float32(0.1016812), np.float32(0.10962276), np.float32(0.11852531), np.float32(0.1126602), np.float32(0.11144944), np.float32(0.122975424), np.float32(0.10348241), np.float32(0.09098062), np.float32(0.08884181), np.float32(0.098304845), np.float32(0.09023395), np.float32(0.10614145), np.float32(0.09725246)], 'KMPFQKHKVDLFYKLRHVMNELIDLRRQLLSGHLTQDQVREVKRHITVRLDWGNEHLGLDLVPRKDFEVVDSDQISVSDLYKMHLSSRQSVQQSTSQVDTMRPRHGETCRMPVPHHFFLSLKSFTYNTIGEDTDVFFSLYDMREGKQISERFLVRLNKNGGPRNPEKIERMCALFTDLSSKDMKRDLYIVAHVIRIGRMLLNDSKKGPAHLHYRRPYGCAVLSILDVLQSLTELKEEKDFVLKVYTCNNESEWSQIHENIIRKSSAKYSAPSASHGLIISLQLLRGDMEQIRRENPMIFNRGLAITRKLGFPDVIMPGDIRNDLYLTLEKGDFERGGKSVQKNIEVTMYVLYADGEILKDCISLGSGEPNRSSYHSFVLYHSNSPRWGEIIKLPIPIDRFRGSHLRFEFRHCSTKDKGEKKLFGFAFSPLMRDDGTTLSDDIHELYVYKCDENSTFNNHALYLGLPCCKEDYNGCPNIPSSLIFQRSTKESFFISTQLSSTKLTQNVDLLALLKWKAFPDRIMDILGRLRHVSGEEIVKFLQDILDTLFVILDDNTEKYGLLVFQSLVFIINLLRDIKYFHFRPVMDTYIQKHFAGALAYKELIRCLKWYMDCSAELIRQDHIQEAMRALEYLFKFIVQSRILYSRATCGMEEEQFRSSIQELFQSIRFVLSLDSRNSETLLFTQAALLNSFPTIFDELLQMFTVQEVAEFVRGTLGSMPSTVHIGQSMDVVKLQSIARTVDSRLFSFSESRRILLPVVLHHIHLHLRQQKELLICSGILGSIFSIVKTSSLEADVMEEVEMMVESLLDVLLQTLLTIMSKSHAQEAVRGQRCPQCTAEITGEYVSCLLSLLRQMCDTHYQHLLDNFQSKDELKEFLLKIFCVFRNLMKMSVFPRDWMVMRLLTSNIIVTTVQYLSSALHKNFTETDFDFKVWNSYFSLAVLFINQPSLQLEIITSAKRKKILDKYGDMRVMMAYELFSMWQNLGEHKIHFIPGMIGPFLGVTLVPQPEVRNIMIPIFHDMMDWEQRKNGNFKQVEAELIDKLDSMVSEGKGDESYRELFGLLTQLFGPYPSLLEKVEQETWRETGISFVTSVTRLMERLLDYRDCMKGEETENKKIGCTVNLMNFYKSEINKEEMYIRYIHKLCDMHLQAENYTEAAFTLLLYCELLQWEERPLREFLHYPAQTEWQRKEGLCRKIIHYFNKGK': [np.float32(0.040878065), np.float32(0.7355214), np.float32(0.73405), np.float32(0.71061873), np.float32(0.6725546), np.float32(0.6326352), np.float32(0.6184042), np.float32(0.5795515), np.float32(0.5634038), np.float32(0.5608023), np.float32(0.5228822), np.float32(0.47471902), np.float32(0.40424603), np.float32(0.30141172), np.float32(0.24573067), np.float32(0.22905205), np.float32(0.2461954), np.float32(0.23422231), np.float32(0.2303993), np.float32(0.22504108), np.float32(0.23781872), np.float32(0.23251447), np.float32(0.22178815), np.float32(0.22479911), np.float32(0.24965952), np.float32(0.27683428), np.float32(0.23031466), np.float32(0.22946809), np.float32(0.23069035), np.float32(0.21717747), np.float32(0.20630105), np.float32(0.21549508), np.float32(0.2215813), np.float32(0.22470023), np.float32(0.20432211), np.float32(0.20088848), np.float32(0.18343544), np.float32(0.18197826), np.float32(0.16924243), np.float32(0.1740484), np.float32(0.16506249), np.float32(0.16676861), np.float32(0.17007513), np.float32(0.17665315), np.float32(0.18270639), np.float32(0.16953442), np.float32(0.17443906), np.float32(0.16505553), np.float32(0.1637143), np.float32(0.15476371), np.float32(0.1522927), np.float32(0.17226307), np.float32(0.18462801), np.float32(0.21212675), np.float32(0.24046627), np.float32(0.2245477), np.float32(0.22436872), np.float32(0.22799541), np.float32(0.22660424), np.float32(0.22405063), np.float32(0.25667194), np.float32(0.2927631), np.float32(0.36886826), np.float32(0.374282), np.float32(0.4034087), np.float32(0.3362506), np.float32(0.32002157), np.float32(0.30532703), np.float32(0.22283407), np.float32(0.22034612), np.float32(0.24566653), np.float32(0.24377699), np.float32(0.24440958), np.float32(0.25060514), np.float32(0.2617039), np.float32(0.23765594), np.float32(0.20896864), np.float32(0.21741581), np.float32(0.20540941), np.float32(0.21190877), np.float32(0.25878653), np.float32(0.30799142), np.float32(0.3320685), np.float32(0.3616463), np.float32(0.34783852), np.float32(0.36329815), np.float32(0.37578008), np.float32(0.40892768), np.float32(0.46312547), np.float32(0.5278223), np.float32(0.5182575), np.float32(0.5960874), np.float32(0.60207486), np.float32(0.63565665), np.float32(0.61709666), np.float32(0.6572049), np.float32(0.64465994), np.float32(0.6520724), np.float32(0.6545054), np.float32(0.6202122), np.float32(0.5868553), np.float32(0.57147574), np.float32(0.561224), np.float32(0.52224517), np.float32(0.48551738), np.float32(0.4532177), np.float32(0.36417347), np.float32(0.29656303), np.float32(0.212334), np.float32(0.16364473), np.float32(0.14326763), np.float32(0.11436266), np.float32(0.100223005), np.float32(0.09460528), np.float32(0.08282447), np.float32(0.08075005), np.float32(0.07326954), np.float32(0.06621823), np.float32(0.06278171), np.float32(0.063692965), np.float32(0.06652091), np.float32(0.06930061), np.float32(0.061230242), np.float32(0.060326368), np.float32(0.05319488), np.float32(0.052105073), np.float32(0.0482754), np.float32(0.04357548), np.float32(0.043776102), np.float32(0.048442375), np.float32(0.04897982), np.float32(0.05647547), np.float32(0.06555074), np.float32(0.071589835), np.float32(0.07640587), np.float32(0.0805765), np.float32(0.08510404), np.float32(0.08180695), np.float32(0.082136355), np.float32(0.0773075), np.float32(0.06732528), np.float32(0.066561975), np.float32(0.060853604), np.float32(0.05342195), np.float32(0.04718421), np.float32(0.048135035), np.float32(0.05470864), np.float32(0.06404301), np.float32(0.07277666), np.float32(0.08388841), np.float32(0.094222575), np.float32(0.11786984), np.float32(0.13375026), np.float32(0.1431053), np.float32(0.14499402), np.float32(0.13502438), np.float32(0.11106715), np.float32(0.10782274), np.float32(0.099437416), np.float32(0.07992254), np.float32(0.077804774), np.float32(0.084410444), np.float32(0.07981002), np.float32(0.07574056), np.float32(0.08239442), np.float32(0.09211443), np.float32(0.08484234), np.float32(0.088237375), np.float32(0.101971015), np.float32(0.11198332), np.float32(0.10775078), np.float32(0.10366878), np.float32(0.10173213), np.float32(0.0960049), np.float32(0.08553755), np.float32(0.07137922), np.float32(0.06868943), np.float32(0.06024012), np.float32(0.047090307), np.float32(0.043297257), np.float32(0.044398706), np.float32(0.037813894), np.float32(0.033381745), np.float32(0.036782194), np.float32(0.03798187), np.float32(0.03431991), np.float32(0.037177395), np.float32(0.03955939), np.float32(0.03796226), np.float32(0.03483201), np.float32(0.038830273), np.float32(0.041369703), np.float32(0.04017517), np.float32(0.042889252), np.float32(0.04573816), np.float32(0.04564304), np.float32(0.04566136), np.float32(0.04448646), np.float32(0.04722324), np.float32(0.05090487), np.float32(0.052343886), np.float32(0.056948185), np.float32(0.06300507), np.float32(0.07077204), np.float32(0.0781398), np.float32(0.08709248), np.float32(0.09784246), np.float32(0.09290933), np.float32(0.08720961), np.float32(0.08719864), np.float32(0.07744085), np.float32(0.07425211), np.float32(0.06714785), np.float32(0.06206383), np.float32(0.057674795), np.float32(0.050324284), np.float32(0.04065152), np.float32(0.03482704), np.float32(0.029306702), np.float32(0.026862971), np.float32(0.025652776), np.float32(0.028873067), np.float32(0.026654115), np.float32(0.030960342), np.float32(0.035272054), np.float32(0.03910038), np.float32(0.042271376), np.float32(0.042820286), np.float32(0.041936368), np.float32(0.041726075), np.float32(0.039990496), np.float32(0.041586723), np.float32(0.041854024), np.float32(0.043186307), np.float32(0.044578675), np.float32(0.046805404), np.float32(0.053343438), np.float32(0.0565137), np.float32(0.060257185), np.float32(0.06699894), np.float32(0.07782137), np.float32(0.070327945), np.float32(0.06936385), np.float32(0.08275124), np.float32(0.073808536), np.float32(0.065512925), np.float32(0.07122567), np.float32(0.0644886), np.float32(0.050976828), np.float32(0.046393562), np.float32(0.046165943), np.float32(0.04953057), np.float32(0.055198293), np.float32(0.063988335), np.float32(0.07315486), np.float32(0.08193501), np.float32(0.091662504), np.float32(0.11013278), np.float32(0.119419985), np.float32(0.12546262), np.float32(0.1293414), np.float32(0.12729104), np.float32(0.11921569), np.float32(0.11773628), np.float32(0.10413804), np.float32(0.09704396), np.float32(0.09322046), np.float32(0.079117745), np.float32(0.079211645), np.float32(0.07364632), np.float32(0.07008971), np.float32(0.05836366), np.float32(0.059059158), np.float32(0.06424506), np.float32(0.05827015), np.float32(0.05543942), np.float32(0.047522154), np.float32(0.04551748), np.float32(0.045742013), np.float32(0.037233837), np.float32(0.04015705), np.float32(0.042717908), np.float32(0.04507091), np.float32(0.043303944), np.float32(0.044886656), np.float32(0.045384735), np.float32(0.04612001), np.float32(0.04338592), np.float32(0.047964495), np.float32(0.056862216), np.float32(0.06194446), np.float32(0.06230367), np.float32(0.06995093), np.float32(0.068049446), np.float32(0.06817192), np.float32(0.07532797), np.float32(0.0873318), np.float32(0.08663937), np.float32(0.09304797), np.float32(0.08895136), np.float32(0.09795155), np.float32(0.09686206), np.float32(0.08495069), np.float32(0.087393045), np.float32(0.079071164), np.float32(0.069209784), np.float32(0.06662567), np.float32(0.068972416), np.float32(0.06304896), np.float32(0.063042074), np.float32(0.060782343), np.float32(0.065916695), np.float32(0.061040632), np.float32(0.053175263), np.float32(0.0488167), np.float32(0.05169723), np.float32(0.045826882), np.float32(0.049765307), np.float32(0.056900978), np.float32(0.055825368), np.float32(0.054971974), np.float32(0.057362765), np.float32(0.06300223), np.float32(0.075861305), np.float32(0.083000444), np.float32(0.08679273), np.float32(0.10775241), np.float32(0.11804272), np.float32(0.118775435), np.float32(0.12180196), np.float32(0.1236778), np.float32(0.1211613), np.float32(0.115755774), np.float32(0.11119776), np.float32(0.09370078), np.float32(0.08287641), np.float32(0.07863392), np.float32(0.07754383), np.float32(0.07352609), np.float32(0.069939576), np.float32(0.07149529), np.float32(0.06734542), np.float32(0.06473184), np.float32(0.06360558), np.float32(0.0632323), np.float32(0.060224976), np.float32(0.049942017), np.float32(0.04488577), np.float32(0.044448975), np.float32(0.038146578), np.float32(0.031576533), np.float32(0.03289292), np.float32(0.03274492), np.float32(0.033538226), np.float32(0.03517427), np.float32(0.03774584), np.float32(0.04495945), np.float32(0.048702426), np.float32(0.06087458), np.float32(0.06778333), np.float32(0.07649524), np.float32(0.08126248), np.float32(0.08774258), np.float32(0.09672867), np.float32(0.09413473), np.float32(0.09157356), np.float32(0.08186517), np.float32(0.07452997), np.float32(0.064757906), np.float32(0.06660603), np.float32(0.07007663), np.float32(0.072356254), np.float32(0.07085038), np.float32(0.07620812), np.float32(0.08243692), np.float32(0.07942345), np.float32(0.079259545), np.float32(0.0771396), np.float32(0.06953742), np.float32(0.057559136), np.float32(0.05477691), np.float32(0.046110015), np.float32(0.042969905), np.float32(0.038665228), np.float32(0.039103754), np.float32(0.039501287), np.float32(0.04098792), np.float32(0.04481773), np.float32(0.049690455), np.float32(0.056976017), np.float32(0.06304307), np.float32(0.06997532), np.float32(0.07641879), np.float32(0.0730779), np.float32(0.07715067), np.float32(0.06836175), np.float32(0.064645894), np.float32(0.055646256), np.float32(0.05149386), np.float32(0.0505634), np.float32(0.051253125), np.float32(0.05165237), np.float32(0.058455355), np.float32(0.06854011), np.float32(0.071241714), np.float32(0.08222449), np.float32(0.08825113), np.float32(0.098592676), np.float32(0.10772559), np.float32(0.11778443), np.float32(0.11091367), np.float32(0.1079886), np.float32(0.11410379), np.float32(0.09963606), np.float32(0.093744785), np.float32(0.08580994), np.float32(0.07922846), np.float32(0.08094522), np.float32(0.07987594), np.float32(0.08345056), np.float32(0.09071692), np.float32(0.103053756), np.float32(0.10953716), np.float32(0.11254246), np.float32(0.12683411), np.float32(0.12955391), np.float32(0.12840432), np.float32(0.12880687), np.float32(0.11617172), np.float32(0.100425616), np.float32(0.08831446), np.float32(0.071384095), np.float32(0.070566416), np.float32(0.06202836), np.float32(0.063263394), np.float32(0.059795137), np.float32(0.058108594), np.float32(0.06385268), np.float32(0.063889116), np.float32(0.07129848), np.float32(0.08570284), np.float32(0.09895564), np.float32(0.106787), np.float32(0.12554929), np.float32(0.11130165), np.float32(0.10518677), np.float32(0.09727837), np.float32(0.08873217), np.float32(0.083626434), np.float32(0.07396555), np.float32(0.07234892), np.float32(0.06641217), np.float32(0.05674101), np.float32(0.051294412), np.float32(0.05253673), np.float32(0.048471864), np.float32(0.04635413), np.float32(0.05093289), np.float32(0.06000829), np.float32(0.07153769), np.float32(0.07735736), np.float32(0.091008484), np.float32(0.109651715), np.float32(0.102968894), np.float32(0.108273044), np.float32(0.10650055), np.float32(0.100652516), np.float32(0.10267607), np.float32(0.10812004), np.float32(0.09927134), np.float32(0.0880887), np.float32(0.082805976), np.float32(0.07631641), np.float32(0.07893609), np.float32(0.09286437), np.float32(0.10578284), np.float32(0.1172743), np.float32(0.15918218), np.float32(0.18912603), np.float32(0.20709106), np.float32(0.2153493), np.float32(0.22035539), np.float32(0.18138127), np.float32(0.16067362), np.float32(0.15018043), np.float32(0.1333813), np.float32(0.12391231), np.float32(0.14165068), np.float32(0.13595472), np.float32(0.1284008), np.float32(0.14280611), np.float32(0.13048519), np.float32(0.12223376), np.float32(0.14110947), np.float32(0.15405856), np.float32(0.14953877), np.float32(0.14421529), np.float32(0.12802814), np.float32(0.11666418), np.float32(0.10534409), np.float32(0.09666758), np.float32(0.08816957), np.float32(0.081250675), np.float32(0.08446539), np.float32(0.09108788), np.float32(0.09016088), np.float32(0.07933156), np.float32(0.077652656), np.float32(0.088951305), np.float32(0.07485268), np.float32(0.062426906), np.float32(0.059242625), np.float32(0.056492563), np.float32(0.04688316), np.float32(0.038748298), np.float32(0.040491182), np.float32(0.044970784), np.float32(0.03909775), np.float32(0.04457338), np.float32(0.050791584), np.float32(0.053497944), np.float32(0.056170266), np.float32(0.06375698), np.float32(0.07325859), np.float32(0.08481762), np.float32(0.07972287), np.float32(0.0676323), np.float32(0.08105025), np.float32(0.066358596), np.float32(0.056992263), np.float32(0.06701537), np.float32(0.069080524), np.float32(0.05080591), np.float32(0.045135684), np.float32(0.05473904), np.float32(0.05337323), np.float32(0.042352628), np.float32(0.042360555), np.float32(0.047872644), np.float32(0.041123614), np.float32(0.036698416), np.float32(0.042701833), np.float32(0.045326367), np.float32(0.042754494), np.float32(0.045403562), np.float32(0.05329905), np.float32(0.05936373), np.float32(0.04928975), np.float32(0.042961042), np.float32(0.046939153), np.float32(0.044738866), np.float32(0.031848855), np.float32(0.03747639), np.float32(0.04173024), np.float32(0.035708405), np.float32(0.031123845), np.float32(0.034630116), np.float32(0.036611896), np.float32(0.031554066), np.float32(0.028973276), np.float32(0.030783629), np.float32(0.029923974), np.float32(0.026752137), np.float32(0.030247858), np.float32(0.033418424), np.float32(0.028132837), np.float32(0.02798356), np.float32(0.025503954), np.float32(0.023445664), np.float32(0.022221273), np.float32(0.017524263), np.float32(0.019373605), np.float32(0.021742819), np.float32(0.02267247), np.float32(0.022599796), np.float32(0.026869038), np.float32(0.031859133), np.float32(0.031497978), np.float32(0.035899613), np.float32(0.044407208), np.float32(0.05070259), np.float32(0.05746778), np.float32(0.06841551), np.float32(0.083312936), np.float32(0.078559294), np.float32(0.09515594), np.float32(0.119410194), np.float32(0.10034688), np.float32(0.07411668), np.float32(0.084528945), np.float32(0.07582702), np.float32(0.061802525), np.float32(0.05468508), np.float32(0.056729235), np.float32(0.049071223), np.float32(0.043243032), np.float32(0.039919984), np.float32(0.038938206), np.float32(0.037209753), np.float32(0.034240928), np.float32(0.036293007), np.float32(0.035484716), np.float32(0.03834822), np.float32(0.0378859), np.float32(0.037765756), np.float32(0.03933271), np.float32(0.040246118), np.float32(0.042867884), np.float32(0.047744814), np.float32(0.056881394), np.float32(0.06466481), np.float32(0.057658132), np.float32(0.072837986), np.float32(0.075425304), np.float32(0.07527803), np.float32(0.074348785), np.float32(0.080723114), np.float32(0.064240865), np.float32(0.064164504), np.float32(0.07229707), np.float32(0.06407141), np.float32(0.055283885), np.float32(0.05706638), np.float32(0.05979033), np.float32(0.051109347), np.float32(0.045402184), np.float32(0.04493626), np.float32(0.0452486), np.float32(0.038225744), np.float32(0.04022625), np.float32(0.041101873), np.float32(0.037877556), np.float32(0.0319489), np.float32(0.030611182), np.float32(0.03285304), np.float32(0.034843322), np.float32(0.033310864), np.float32(0.033263918), np.float32(0.04012805), np.float32(0.04215049), np.float32(0.0427948), np.float32(0.050834212), np.float32(0.06740476), np.float32(0.070997335), np.float32(0.06758549), np.float32(0.08117838), np.float32(0.098734535), np.float32(0.090279885), np.float32(0.08683435), np.float32(0.10752156), np.float32(0.115245104), np.float32(0.099863455), np.float32(0.0967387), np.float32(0.10162309), np.float32(0.099011905), np.float32(0.08733441), np.float32(0.09436091), np.float32(0.097351365), np.float32(0.08305851), np.float32(0.07402326), np.float32(0.07527054), np.float32(0.071065165), np.float32(0.063915804), np.float32(0.06488255), np.float32(0.0674484), np.float32(0.06750706), np.float32(0.058197137), np.float32(0.055703256), np.float32(0.063069455), np.float32(0.056711946), np.float32(0.052211776), np.float32(0.05339461), np.float32(0.05982216), np.float32(0.054985873), np.float32(0.048540737), np.float32(0.05598936), np.float32(0.06086977), np.float32(0.05461618), np.float32(0.0626778), np.float32(0.07053341), np.float32(0.06386783), np.float32(0.064160995), np.float32(0.07302603), np.float32(0.06860584), np.float32(0.06020567), np.float32(0.059353635), np.float32(0.055737108), np.float32(0.05183862), np.float32(0.04315183), np.float32(0.043122), np.float32(0.041940063), np.float32(0.03845518), np.float32(0.037924707), np.float32(0.037766084), np.float32(0.043342154), np.float32(0.046467453), np.float32(0.0435163), np.float32(0.044312797), np.float32(0.04979747), np.float32(0.046672687), np.float32(0.04770535), np.float32(0.049851615), np.float32(0.049711894), np.float32(0.048812337), np.float32(0.053452164), np.float32(0.058933504), np.float32(0.055814836), np.float32(0.064829394), np.float32(0.08327326), np.float32(0.08693279), np.float32(0.089895315), np.float32(0.105189666), np.float32(0.12799737), np.float32(0.12490325), np.float32(0.13208829), np.float32(0.15730548), np.float32(0.16992904), np.float32(0.18593623), np.float32(0.19773485), np.float32(0.20340009), np.float32(0.21155025), np.float32(0.21098952), np.float32(0.1784306), np.float32(0.16355689), np.float32(0.19464438), np.float32(0.1697806), np.float32(0.15000595), np.float32(0.14881137), np.float32(0.155007), np.float32(0.12930053), np.float32(0.12344888), np.float32(0.120686695), np.float32(0.12665494), np.float32(0.11143749), np.float32(0.10115772), np.float32(0.101374805), np.float32(0.09258435), np.float32(0.09561284), np.float32(0.102212675), np.float32(0.092231505), np.float32(0.08636565), np.float32(0.094499916), np.float32(0.08843201), np.float32(0.08385107), np.float32(0.07040223), np.float32(0.061542276), np.float32(0.05735272), np.float32(0.04992878), np.float32(0.04728865), np.float32(0.04914458), np.float32(0.04750438), np.float32(0.0399588), np.float32(0.037359662), np.float32(0.036493465), np.float32(0.034936864), np.float32(0.033074796), np.float32(0.032068238), np.float32(0.036049936), np.float32(0.038240805), np.float32(0.039948303), np.float32(0.044479813), np.float32(0.04047913), np.float32(0.034472518), np.float32(0.033874203), np.float32(0.032515574), np.float32(0.030184122), np.float32(0.031808916), np.float32(0.031318158), np.float32(0.033110533), np.float32(0.03316116), np.float32(0.03309524), np.float32(0.03459117), np.float32(0.034364756), np.float32(0.03232076), np.float32(0.031062359), np.float32(0.030122202), np.float32(0.03399496), np.float32(0.037089746), np.float32(0.0406106), np.float32(0.050291743), np.float32(0.048730135), np.float32(0.04693622), np.float32(0.04848751), np.float32(0.05244435), np.float32(0.05074015), np.float32(0.0492537), np.float32(0.05688004), np.float32(0.05927306), np.float32(0.055396385), np.float32(0.058337666), np.float32(0.06324962), np.float32(0.066278435), np.float32(0.06466577), np.float32(0.06634182), np.float32(0.07581817), np.float32(0.07387676), np.float32(0.07328769), np.float32(0.07454702), np.float32(0.07053688), np.float32(0.068289794), np.float32(0.049911946), np.float32(0.049080294), np.float32(0.044055548), np.float32(0.034978457), np.float32(0.0314627), np.float32(0.02979399), np.float32(0.0270265), np.float32(0.024028957), np.float32(0.026798958), np.float32(0.030604357), np.float32(0.029126927), np.float32(0.031485993), np.float32(0.034967594), np.float32(0.037655704), np.float32(0.038827483), np.float32(0.044484038), np.float32(0.049840763), np.float32(0.04782214), np.float32(0.052976675), np.float32(0.07083231), np.float32(0.089697726), np.float32(0.090546966), np.float32(0.10187824), np.float32(0.11714572), np.float32(0.13145672), np.float32(0.13413991), np.float32(0.16145344), np.float32(0.2030666), np.float32(0.19277366), np.float32(0.18250576), np.float32(0.19102369), np.float32(0.20490502), np.float32(0.19014563), np.float32(0.15695196), np.float32(0.14812504), np.float32(0.13906898), np.float32(0.122839615), np.float32(0.10594102), np.float32(0.09697366), np.float32(0.0853402), np.float32(0.06409717), np.float32(0.05705104), np.float32(0.057890996), np.float32(0.04471033), np.float32(0.035064), np.float32(0.03775102), np.float32(0.037247576), np.float32(0.033532158), np.float32(0.03159012), np.float32(0.032104764), np.float32(0.031464625), np.float32(0.027367247), np.float32(0.02776313), np.float32(0.031841904), np.float32(0.032152068), np.float32(0.03102666), np.float32(0.04032781), np.float32(0.054155946), np.float32(0.059705865), np.float32(0.06793749), np.float32(0.07940315), np.float32(0.08215956), np.float32(0.08718367), np.float32(0.09458417), np.float32(0.092391744), np.float32(0.077856265), np.float32(0.07556165), np.float32(0.079493396), np.float32(0.0765322), np.float32(0.07418963), np.float32(0.066826686), np.float32(0.06343047), np.float32(0.062025055), np.float32(0.056387685), np.float32(0.052659888), np.float32(0.051307756), np.float32(0.050520163), np.float32(0.051205706), np.float32(0.049681187), np.float32(0.051745716), np.float32(0.043567356), np.float32(0.038571965), np.float32(0.035623305), np.float32(0.033819847), np.float32(0.032874584), np.float32(0.03499759), np.float32(0.030116426), np.float32(0.02749374), np.float32(0.031064073), np.float32(0.035361487), np.float32(0.03400157), np.float32(0.031340025), np.float32(0.036943056), np.float32(0.037160695), np.float32(0.04142823), np.float32(0.03832139), np.float32(0.037805144), np.float32(0.03837977), np.float32(0.036925282), np.float32(0.03761422), np.float32(0.039559055), np.float32(0.03788073), np.float32(0.037443362), np.float32(0.034993693), np.float32(0.0311308), np.float32(0.03259685), np.float32(0.029334733), np.float32(0.025577148), np.float32(0.026485771), np.float32(0.029302716), np.float32(0.034182925), np.float32(0.041211106), np.float32(0.04680082), np.float32(0.05626122), np.float32(0.06469756), np.float32(0.078023866), np.float32(0.08160107), np.float32(0.085022956), np.float32(0.08076412), np.float32(0.09361034), np.float32(0.10194167), np.float32(0.11077548), np.float32(0.11365261), np.float32(0.11815849), np.float32(0.11862563), np.float32(0.113787755), np.float32(0.11622079), np.float32(0.12192871), np.float32(0.10322662), np.float32(0.09683595), np.float32(0.09762186), np.float32(0.10436341), np.float32(0.0857844), np.float32(0.07547643), np.float32(0.066549994), np.float32(0.07257013), np.float32(0.06654196), np.float32(0.052885268), np.float32(0.05215158), np.float32(0.04563658), np.float32(0.050142046), np.float32(0.047619913), np.float32(0.051424127), np.float32(0.051529706), np.float32(0.055233315), np.float32(0.067532636), np.float32(0.07111254), np.float32(0.08012942), np.float32(0.08872056), np.float32(0.11301422), np.float32(0.11267469), np.float32(0.11269871), np.float32(0.11832022), np.float32(0.12812681), np.float32(0.129156), np.float32(0.13139477), np.float32(0.14698271), np.float32(0.13083558), np.float32(0.13011958), np.float32(0.11834807), np.float32(0.11676849), np.float32(0.11319823), np.float32(0.09581823), np.float32(0.092594065), np.float32(0.09446971), np.float32(0.08899359), np.float32(0.08507542), np.float32(0.089120775), np.float32(0.0827051), np.float32(0.073513165), np.float32(0.07083123), np.float32(0.07333777), np.float32(0.061133374), np.float32(0.054503005), np.float32(0.06206418), np.float32(0.0724547), np.float32(0.06851384), np.float32(0.0623892), np.float32(0.07173047), np.float32(0.07271544), np.float32(0.0655558), np.float32(0.07030812), np.float32(0.07814741), np.float32(0.08713884), np.float32(0.095591635), np.float32(0.10919388), np.float32(0.13515878), np.float32(0.13911255), np.float32(0.14686772), np.float32(0.15804628), np.float32(0.17942706), np.float32(0.15371919), np.float32(0.1804169), np.float32(0.18749774), np.float32(0.17042467), np.float32(0.17410536), np.float32(0.1649177), np.float32(0.14846285), np.float32(0.14058904), np.float32(0.1874901), np.float32(0.03717278), np.float32(0.037835397), np.float32(0.03580039), np.float32(0.035429824), np.float32(0.041171324), np.float32(0.037652567), np.float32(0.034319554), np.float32(0.033561785), np.float32(0.037855998), np.float32(0.038687427), np.float32(0.03718464), np.float32(0.04208391), np.float32(0.047004238), np.float32(0.05017272), np.float32(0.059546664), np.float32(0.059741426), np.float32(0.06600218), np.float32(0.0720251), np.float32(0.07420229), np.float32(0.076543875), np.float32(0.06759482), np.float32(0.06678281), np.float32(0.08293703), np.float32(0.0791957), np.float32(0.07330285), np.float32(0.08148203), np.float32(0.08763593), np.float32(0.09398663), np.float32(0.08985836), np.float32(0.09770536), np.float32(0.10548459), np.float32(0.09866729), np.float32(0.097537786), np.float32(0.10400318), np.float32(0.10135606), np.float32(0.097003445), np.float32(0.10727772), np.float32(0.124259755), np.float32(0.12714696), np.float32(0.13531213), np.float32(0.12493953), np.float32(0.120689034), np.float32(0.12064385), np.float32(0.1082691), np.float32(0.097958714), np.float32(0.099087946), np.float32(0.10106185), np.float32(0.0959568), np.float32(0.09044956), np.float32(0.09044158), np.float32(0.08816304), np.float32(0.08126664), np.float32(0.08225992), np.float32(0.07870729), np.float32(0.06994046), np.float32(0.06972751), np.float32(0.067914635), np.float32(0.06708562), np.float32(0.06544777), np.float32(0.06732071), np.float32(0.0696113), np.float32(0.058787595), np.float32(0.052181672), np.float32(0.053502306), np.float32(0.05663488), np.float32(0.053608157), np.float32(0.054946344), np.float32(0.061774883), np.float32(0.07190526), np.float32(0.06862831), np.float32(0.0644452), np.float32(0.07592088), np.float32(0.090156145), np.float32(0.086215936), np.float32(0.09159202), np.float32(0.09870605), np.float32(0.09880207), np.float32(0.08694026), np.float32(0.08450781), np.float32(0.08751372), np.float32(0.07917293), np.float32(0.070693225), np.float32(0.06778932), np.float32(0.06652319), np.float32(0.055645246), np.float32(0.051019803), np.float32(0.05563333), np.float32(0.04974673), np.float32(0.041646756), np.float32(0.04470018), np.float32(0.04449003), np.float32(0.035311252), np.float32(0.031733442), np.float32(0.034142777), np.float32(0.034696307), np.float32(0.03317883), np.float32(0.035195444), np.float32(0.038323563), np.float32(0.043703597), np.float32(0.047471315), np.float32(0.049601093), np.float32(0.05742057), np.float32(0.06591232), np.float32(0.07462565), np.float32(0.0873055), np.float32(0.09500983), np.float32(0.100455105), np.float32(0.09938104), np.float32(0.10757963), np.float32(0.11107419), np.float32(0.1155461), np.float32(0.116596825), np.float32(0.11833359), np.float32(0.13316661), np.float32(0.127029), np.float32(0.12767015), np.float32(0.13521172), np.float32(0.13824777), np.float32(0.14548731), np.float32(0.14642008), np.float32(0.14538626), np.float32(0.14561178), np.float32(0.14245106), np.float32(0.1438592), np.float32(0.14216803), np.float32(0.1297696), np.float32(0.119242325), np.float32(0.106964655), np.float32(0.09194798), np.float32(0.082900345), np.float32(0.08011744), np.float32(0.08238322), np.float32(0.07543367), np.float32(0.07666069), np.float32(0.07566304), np.float32(0.07975315), np.float32(0.08160018), np.float32(0.07838625), np.float32(0.0848723), np.float32(0.0858256), np.float32(0.087404154), np.float32(0.08795838), np.float32(0.08888312), np.float32(0.091357715), np.float32(0.08335881), np.float32(0.07799727), np.float32(0.07054426), np.float32(0.06276782), np.float32(0.061759207), np.float32(0.061732404), np.float32(0.059331182), np.float32(0.055315215), np.float32(0.055633944), np.float32(0.05556215), np.float32(0.054577194), np.float32(0.048778), np.float32(0.048693333), np.float32(0.051696427), np.float32(0.051025998), np.float32(0.05271569), np.float32(0.05530051), np.float32(0.057600603), np.float32(0.052866466), np.float32(0.052480545), np.float32(0.04869647), np.float32(0.04802622), np.float32(0.04845539), np.float32(0.0457183), np.float32(0.047498174), np.float32(0.051055837), np.float32(0.057324745), np.float32(0.062146977), np.float32(0.07223624), np.float32(0.08780717), np.float32(0.09809438), np.float32(0.101235084), np.float32(0.122806795), np.float32(0.14677754), np.float32(0.14799711), np.float32(0.16182888), np.float32(0.16425696), np.float32(0.1567368), np.float32(0.15060002), np.float32(0.15971158), np.float32(0.15727173), np.float32(0.13767868), np.float32(0.13333458), np.float32(0.15015906), np.float32(0.14238402), np.float32(0.13698103), np.float32(0.15472835), np.float32(0.1723974), np.float32(0.16666289), np.float32(0.19807833), np.float32(0.21114078), np.float32(0.2145514), np.float32(0.25686294), np.float32(0.2640938), np.float32(0.28063428), np.float32(0.26122665), np.float32(0.23504038), np.float32(0.24851397), np.float32(0.22635281), np.float32(0.22873153), np.float32(0.24408813)], 'MASSKVKGSNSTTDDPPHSSICSSGADTDDDATNQLPPVQGRIGGPTRRSSKGGWTADEDDVLRRAVQCFKSKNWKKIAAFFKNRTDVQCLHRWQKVLNPDLVKGPWTKEEDDRIIELVNKYGAKKWSVIAQNLPGRIGKQCRERWHNHLNPNIKRDAWTQQEDLALIYAHQRYGNKWAEIAKFLPGRTDNSIKNHWNSTMKKKVDPALANDPISKALADYQLQMEAKQAQAVPRPPHPKIPLAPGFDPSLRQKRIASTEPGLISQPPSGLYPAYYLSGECSMDAASQPTTEDLAQSNSLDVSTATEPSAAAYGQDQNMVEHFEPVFSSLNEMKLEESAGEGTTKADASQEITEEQDLLFYEPPRLASSDLPFMNYDLSSAHEEYSPLGVRQMIMPFVNCTTPFTYSPSSFTSPQEKLRSAAKSFGGTPSILRKRPRQLLSPSQAGGGDGAKFAEPRLTDNAGNAASKAEGSAVLLSPPYNVSSKLSSISEANDIGVDEFRRLRQHFQACSADINAECSKGDSEESARGEGEVKSKRGRLGDGGDASSEKQQIQQTSSSDRPLLLDPGESPPPHKAKGKAKLTIKTPSRLGVLGQSTLNSANKWQVIFNRNACSDRFFSGLSPLSKSPWRLDSFLSLGKDGSPSLLQRVSLTVFLAGDEFANGWWRRRRAGHYDAPERACCHSVLGR': [np.float32(0.9732872), np.float32(0.9737932), np.float32(0.9752449), np.float32(0.9755486), np.float32(0.9762832), np.float32(0.97676545), np.float32(0.9769761), np.float32(0.9769582), np.float32(0.977441), np.float32(0.97814274), np.float32(0.9780897), np.float32(0.979166), np.float32(0.97850215), np.float32(0.97865707), np.float32(0.97976345), np.float32(0.9801324), np.float32(0.981244), np.float32(0.9814093), np.float32(0.98109114), np.float32(0.9807828), np.float32(0.98090965), np.float32(0.98145443), np.float32(0.98125046), np.float32(0.9816213), np.float32(0.9816248), np.float32(0.98126113), np.float32(0.9812314), np.float32(0.98124766), np.float32(0.98175734), np.float32(0.9817768), np.float32(0.9821109), np.float32(0.9828388), np.float32(0.98282653), np.float32(0.98243433), np.float32(0.98276454), np.float32(0.9830729), np.float32(0.98288304), np.float32(0.98251545), np.float32(0.9815848), np.float32(0.9813954), np.float32(0.98146385), np.float32(0.9798314), np.float32(0.9797323), np.float32(0.9775145), np.float32(0.97243124), np.float32(0.96842784), np.float32(0.96182954), np.float32(0.9537922), np.float32(0.9424914), np.float32(0.926889), np.float32(0.90465295), np.float32(0.8736653), np.float32(0.85151756), np.float32(0.83348465), np.float32(0.7864824), np.float32(0.71555054), np.float32(0.6767144), np.float32(0.6417707), np.float32(0.54376376), np.float32(0.47109622), np.float32(0.4300936), np.float32(0.4484771), np.float32(0.40379205), np.float32(0.37947145), np.float32(0.37673855), np.float32(0.35979316), np.float32(0.28093567), np.float32(0.2640491), np.float32(0.23552163), np.float32(0.20999685), np.float32(0.1807025), np.float32(0.18563327), np.float32(0.18765818), np.float32(0.17710106), np.float32(0.17046775), np.float32(0.18538247), np.float32(0.15898417), np.float32(0.16752388), np.float32(0.15829979), np.float32(0.15542217), np.float32(0.14747867), np.float32(0.14670786), np.float32(0.1489634), np.float32(0.12852935), np.float32(0.12807217), np.float32(0.10971467), np.float32(0.08471237), np.float32(0.088012695), np.float32(0.08605038), np.float32(0.07955362), np.float32(0.0869249), np.float32(0.094810046), np.float32(0.106024444), np.float32(0.10921725), np.float32(0.12686227), np.float32(0.116739966), np.float32(0.108880304), np.float32(0.12022405), np.float32(0.12960404), np.float32(0.13374618), np.float32(0.13539495), np.float32(0.13511936), np.float32(0.15588291), np.float32(0.13721123), np.float32(0.12022889), np.float32(0.12303412), np.float32(0.13071659), np.float32(0.12289763), np.float32(0.12169953), np.float32(0.14461829), np.float32(0.15345903), np.float32(0.16033952), np.float32(0.15258577), np.float32(0.14958997), np.float32(0.1520984), np.float32(0.14197367), np.float32(0.11963466), np.float32(0.10741515), np.float32(0.09210656), np.float32(0.086841), np.float32(0.09912831), np.float32(0.09236917), np.float32(0.0818442), np.float32(0.080037594), np.float32(0.093391225), np.float32(0.09163462), np.float32(0.08973764), np.float32(0.104036935), np.float32(0.11029539), np.float32(0.1105137), np.float32(0.11667857), np.float32(0.13600515), np.float32(0.13798428), np.float32(0.12100774), np.float32(0.11252933), np.float32(0.1027025), np.float32(0.10033134), np.float32(0.09157237), np.float32(0.081086256), np.float32(0.08419215), np.float32(0.097920306), np.float32(0.10770958), np.float32(0.11060667), np.float32(0.12877315), np.float32(0.13165404), np.float32(0.13585007), np.float32(0.14608446), np.float32(0.13769414), np.float32(0.124508515), np.float32(0.12057436), np.float32(0.13012896), np.float32(0.13267705), np.float32(0.117652), np.float32(0.10465082), np.float32(0.1123682), np.float32(0.10036113), np.float32(0.08997679), np.float32(0.07836327), np.float32(0.08411231), np.float32(0.085926294), np.float32(0.082096584), np.float32(0.084960505), np.float32(0.083128415), np.float32(0.07699057), np.float32(0.073814586), np.float32(0.07178866), np.float32(0.06745625), np.float32(0.062104493), np.float32(0.054301973), np.float32(0.047478497), np.float32(0.045871418), np.float32(0.055319708), np.float32(0.055962127), np.float32(0.0511705), np.float32(0.055001333), np.float32(0.05970491), np.float32(0.06457831), np.float32(0.073090255), np.float32(0.08411763), np.float32(0.09676204), np.float32(0.100583024), np.float32(0.10907866), np.float32(0.12443275), np.float32(0.14338368), np.float32(0.15317157), np.float32(0.15159188), np.float32(0.170277), np.float32(0.18858236), np.float32(0.182045), np.float32(0.1757108), np.float32(0.20293869), np.float32(0.22911917), np.float32(0.27657098), np.float32(0.28920767), np.float32(0.3411376), np.float32(0.3467048), np.float32(0.40656096), np.float32(0.4239919), np.float32(0.41442874), np.float32(0.42241237), np.float32(0.4078458), np.float32(0.40016937), np.float32(0.38483313), np.float32(0.35097384), np.float32(0.3771627), np.float32(0.38691726), np.float32(0.35078594), np.float32(0.36310184), np.float32(0.3873387), np.float32(0.37886152), np.float32(0.32798922), np.float32(0.31756556), np.float32(0.34844428), np.float32(0.32880613), np.float32(0.31612366), np.float32(0.30301905), np.float32(0.32012245), np.float32(0.31978682), np.float32(0.33137462), np.float32(0.3911075), np.float32(0.46235156), np.float32(0.510797), np.float32(0.5716086), np.float32(0.57842946), np.float32(0.6169122), np.float32(0.6365846), np.float32(0.6927133), np.float32(0.7431717), np.float32(0.7850748), np.float32(0.82267), np.float32(0.84352267), np.float32(0.87372667), np.float32(0.88403), np.float32(0.9045374), np.float32(0.91632396), np.float32(0.93268913), np.float32(0.94625103), np.float32(0.95681113), np.float32(0.96205324), np.float32(0.96716475), np.float32(0.9730919), np.float32(0.9773018), np.float32(0.97959304), np.float32(0.98035365), np.float32(0.98095965), np.float32(0.97992057), np.float32(0.9801286), np.float32(0.9797808), np.float32(0.97975177), np.float32(0.97926134), np.float32(0.9774784), np.float32(0.9775049), np.float32(0.9764854), np.float32(0.9750704), np.float32(0.97703344), np.float32(0.97579557), np.float32(0.97696644), np.float32(0.9778386), np.float32(0.9774728), np.float32(0.977807), np.float32(0.97878253), np.float32(0.9785454), np.float32(0.9803089), np.float32(0.9806013), np.float32(0.98072237), np.float32(0.98045313), np.float32(0.9796611), np.float32(0.9786527), np.float32(0.978228), np.float32(0.97700024), np.float32(0.97661144), np.float32(0.9770303), np.float32(0.97679204), np.float32(0.9766616), np.float32(0.9771509), np.float32(0.9761504), np.float32(0.97584003), np.float32(0.97590804), np.float32(0.9762955), np.float32(0.97590214), np.float32(0.9743901), np.float32(0.97373295), np.float32(0.974906), np.float32(0.97278184), np.float32(0.97509253), np.float32(0.9744446), np.float32(0.97554535), np.float32(0.9763965), np.float32(0.9776133), np.float32(0.97762394), np.float32(0.9782485), np.float32(0.97780776), np.float32(0.9780251), np.float32(0.97776216), np.float32(0.9780587), np.float32(0.9789296), np.float32(0.97852945), np.float32(0.97806954), np.float32(0.97859585), np.float32(0.97857773), np.float32(0.9781421), np.float32(0.9793241), np.float32(0.9782739), np.float32(0.9776148), np.float32(0.9779204), np.float32(0.9762521), np.float32(0.9751278), np.float32(0.9735407), np.float32(0.9706207), np.float32(0.9676705), np.float32(0.9643704), np.float32(0.9613009), np.float32(0.9540021), np.float32(0.9510529), np.float32(0.94268775), np.float32(0.93700683), np.float32(0.93152076), np.float32(0.9267429), np.float32(0.928695), np.float32(0.9264783), np.float32(0.92594784), np.float32(0.9198154), np.float32(0.9230898), np.float32(0.9149668), np.float32(0.9076067), np.float32(0.9112003), np.float32(0.9146821), np.float32(0.91072285), np.float32(0.9025557), np.float32(0.9142826), np.float32(0.90830547), np.float32(0.9187727), np.float32(0.9358229), np.float32(0.9415556), np.float32(0.9505897), np.float32(0.9565546), np.float32(0.96072835), np.float32(0.9637881), np.float32(0.96449417), np.float32(0.96451116), np.float32(0.96478313), np.float32(0.97028166), np.float32(0.9727591), np.float32(0.9742373), np.float32(0.9737144), np.float32(0.97351044), np.float32(0.9738187), np.float32(0.9742269), np.float32(0.97417873), np.float32(0.97283214), np.float32(0.9706448), np.float32(0.9682968), np.float32(0.9683714), np.float32(0.9698789), np.float32(0.9712523), np.float32(0.9720643), np.float32(0.9725834), np.float32(0.97080946), np.float32(0.9705992), np.float32(0.9685153), np.float32(0.9697137), np.float32(0.9695602), np.float32(0.9676591), np.float32(0.9697272), np.float32(0.96811813), np.float32(0.9688882), np.float32(0.96938926), np.float32(0.9690475), np.float32(0.96828216), np.float32(0.96957034), np.float32(0.9716771), np.float32(0.9699398), np.float32(0.96927625), np.float32(0.9672792), np.float32(0.9671921), np.float32(0.96637106), np.float32(0.96572125), np.float32(0.9643425), np.float32(0.9637516), np.float32(0.96589226), np.float32(0.9665002), np.float32(0.9646712), np.float32(0.96302575), np.float32(0.9607985), np.float32(0.95807976), np.float32(0.9597936), np.float32(0.9560284), np.float32(0.9558037), np.float32(0.958757), np.float32(0.95893687), np.float32(0.95307124), np.float32(0.9549317), np.float32(0.9555981), np.float32(0.95531374), np.float32(0.9562993), np.float32(0.95410365), np.float32(0.9501462), np.float32(0.9500074), np.float32(0.9557483), np.float32(0.9566758), np.float32(0.9588031), np.float32(0.9595397), np.float32(0.95931506), np.float32(0.95977694), np.float32(0.9599303), np.float32(0.9605922), np.float32(0.96135867), np.float32(0.9646284), np.float32(0.96422356), np.float32(0.9618032), np.float32(0.9627881), np.float32(0.9614044), np.float32(0.96161985), np.float32(0.96227354), np.float32(0.9605093), np.float32(0.96009564), np.float32(0.95656925), np.float32(0.9592111), np.float32(0.95834714), np.float32(0.96423), np.float32(0.96511424), np.float32(0.9620228), np.float32(0.9691293), np.float32(0.96339005), np.float32(0.96735203), np.float32(0.9711483), np.float32(0.97171044), np.float32(0.9730462), np.float32(0.9741708), np.float32(0.9743137), np.float32(0.9754857), np.float32(0.97369426), np.float32(0.97497636), np.float32(0.9777549), np.float32(0.9800457), np.float32(0.9818512), np.float32(0.981406), np.float32(0.980845), np.float32(0.97942185), np.float32(0.97868973), np.float32(0.979313), np.float32(0.98112124), np.float32(0.9809698), np.float32(0.98068535), np.float32(0.981482), np.float32(0.98115975), np.float32(0.9811427), np.float32(0.98106766), np.float32(0.9811188), np.float32(0.9813896), np.float32(0.98196065), np.float32(0.98199975), np.float32(0.9818923), np.float32(0.98216033), np.float32(0.98247164), np.float32(0.9825196), np.float32(0.9816471), np.float32(0.98161733), np.float32(0.9823131), np.float32(0.98163706), np.float32(0.9812344), np.float32(0.9807741), np.float32(0.9811553), np.float32(0.9811957), np.float32(0.98035496), np.float32(0.97936034), np.float32(0.97916955), np.float32(0.97877836), np.float32(0.97847855), np.float32(0.97745204), np.float32(0.97463995), np.float32(0.9727796), np.float32(0.970974), np.float32(0.96874094), np.float32(0.96725833), np.float32(0.96625686), np.float32(0.961033), np.float32(0.95368373), np.float32(0.9479768), np.float32(0.9409001), np.float32(0.9308636), np.float32(0.91901), np.float32(0.9040444), np.float32(0.894037), np.float32(0.87255603), np.float32(0.86127204), np.float32(0.8331938), np.float32(0.80064535), np.float32(0.77830034), np.float32(0.7746225), np.float32(0.739606), np.float32(0.7243294), np.float32(0.70180064), np.float32(0.66811013), np.float32(0.6441165), np.float32(0.61626387), np.float32(0.58959186), np.float32(0.56279975), np.float32(0.50981635), np.float32(0.50216484), np.float32(0.50490445), np.float32(0.50599605), np.float32(0.55203587), np.float32(0.53137475), np.float32(0.5377543), np.float32(0.54568815), np.float32(0.5084233), np.float32(0.52805), np.float32(0.5336048), np.float32(0.58705735), np.float32(0.6297134), np.float32(0.6596296), np.float32(0.72581977), np.float32(0.7629658), np.float32(0.7898323), np.float32(0.810782), np.float32(0.8363089), np.float32(0.84631795), np.float32(0.86669517), np.float32(0.8857919), np.float32(0.897555), np.float32(0.9170417), np.float32(0.9400634), np.float32(0.95315355), np.float32(0.96208733), np.float32(0.96842337), np.float32(0.9743885), np.float32(0.9759219), np.float32(0.9786563), np.float32(0.9795772), np.float32(0.9814202), np.float32(0.98190916), np.float32(0.98139656), np.float32(0.98215014), np.float32(0.98212886), np.float32(0.98248106), np.float32(0.9817277), np.float32(0.9825449), np.float32(0.9830966), np.float32(0.9836295), np.float32(0.98293626), np.float32(0.98341435), np.float32(0.9828263), np.float32(0.9830996), np.float32(0.983163), np.float32(0.9827513), np.float32(0.9826167), np.float32(0.98224705), np.float32(0.9813297), np.float32(0.9812088), np.float32(0.98049736), np.float32(0.9801995), np.float32(0.9793875), np.float32(0.9800978), np.float32(0.9788922), np.float32(0.97834903), np.float32(0.9769309), np.float32(0.97657984), np.float32(0.9742812), np.float32(0.9748239), np.float32(0.9747541), np.float32(0.9746031), np.float32(0.9754009), np.float32(0.9766253), np.float32(0.97648025), np.float32(0.9778456), np.float32(0.97869706), np.float32(0.980739), np.float32(0.9804391), np.float32(0.98055536), np.float32(0.9795123), np.float32(0.9790475), np.float32(0.9779002), np.float32(0.97777665), np.float32(0.97651154), np.float32(0.9752842), np.float32(0.970988), np.float32(0.9686031), np.float32(0.9662714), np.float32(0.96171576), np.float32(0.9608522), np.float32(0.95007044), np.float32(0.94486725), np.float32(0.942923), np.float32(0.9245379), np.float32(0.90451014), np.float32(0.88292056), np.float32(0.86044186), np.float32(0.8718622), np.float32(0.78667617), np.float32(0.77028453), np.float32(0.67716146), np.float32(0.5728082), np.float32(0.5582433), np.float32(0.56350297), np.float32(0.57521546), np.float32(0.54149127), np.float32(0.44416577), np.float32(0.4828607), np.float32(0.42306516), np.float32(0.46937677), np.float32(0.44140765), np.float32(0.48562104), np.float32(0.524951), np.float32(0.49193975), np.float32(0.46042094), np.float32(0.42153767), np.float32(0.3931992), np.float32(0.35851556), np.float32(0.31577832), np.float32(0.24174242), np.float32(0.22263347), np.float32(0.21615654), np.float32(0.344177), np.float32(0.5290235), np.float32(0.5181471), np.float32(0.48964295), np.float32(0.4874725), np.float32(0.5228346), np.float32(0.55122656), np.float32(0.52336025), np.float32(0.5489418), np.float32(0.5427689), np.float32(0.6055263), np.float32(0.5045217), np.float32(0.5096977), np.float32(0.53476816), np.float32(0.57834363), np.float32(0.6329513), np.float32(0.6499025), np.float32(0.67102736), np.float32(0.71577305), np.float32(0.7676427), np.float32(0.75863355), np.float32(0.72216296), np.float32(0.662179), np.float32(0.637635), np.float32(0.5911834), np.float32(0.50407284), np.float32(0.40168354), np.float32(0.32042453), np.float32(0.27730763), np.float32(0.24784464), np.float32(0.26532474), np.float32(0.21850654), np.float32(0.24935226), np.float32(0.2381013), np.float32(0.26832142), np.float32(0.2730604), np.float32(0.26607934), np.float32(0.29578662), np.float32(0.21464576), np.float32(0.19206838), np.float32(0.18058033), np.float32(0.16416906), np.float32(0.17504582), np.float32(0.16497485), np.float32(0.15120079), np.float32(0.16749184), np.float32(0.16503352), np.float32(0.16473679), np.float32(0.16746522), np.float32(0.20255707), np.float32(0.18990467), np.float32(0.20017064), np.float32(0.23775926), np.float32(0.2459831), np.float32(0.2552318), np.float32(0.2165111), np.float32(0.21537256), np.float32(0.22441353), np.float32(0.242713), np.float32(0.26886502), np.float32(0.313064), np.float32(0.29831398), np.float32(0.32614985), np.float32(0.2804214), np.float32(0.29983434), np.float32(0.32944724), np.float32(0.32316968), np.float32(0.3132027), np.float32(0.35297853), np.float32(0.32921827), np.float32(0.33049482), np.float32(0.43461362), np.float32(0.5547137), np.float32(0.4593742)], 'MGDRQNRGGGGGHRGHRGGGGGGHHGGGDGGGYRGGGRGGRGHWHGDGGGGRGGGRGSYGRGGGGGGYHGGGAGDGGGGRGGGGGGASYQRSYIGAGGKRGRDEGAEGPPKLSPQHVLVAKLLGVCDRNTGSARDEWSDERFFDDLLKSCRRDLEHGGDHVAALLVEAAVEVSFKTQHYALVLGILNTERADFSRRVVLSLIDGLNATLEAAPQPDTPGQPRPFRAKQLLRFLAALHAVNVVPAAWLLTALNSVVDAASAALARAAAAAEAEAAGAEGDGGGGAAAGLAAGGALLRGGAVQPWSDFLVGSVLLALVWCGRDLAAAETVVPAEGEGGGGELSLAALMAKLEGYMGARPVAEDEALRPLLAARSEEDLAAKSDSGGASFVTELWDAVTECAGNAWEVAVLPNPHLAYLEKLAAGDSLADLPPLLVSAWPPGVDPSLPAAVAAARVRRLFPPRGGLRLLSREYLEGELPAIERVVVMEYVLDTLAALSSDRTACVLTLSGALPHHLAAVFGSERSTVRNFVAEALFGQMLRLPGPALSHAAYCTLLVDLCKVPHFQFARALSSCVRELFSCMPLLDPELAGRLASWLAYHLSSFSYQWPWDRWQAVTDRPPHDPQRAFCAALLARLLRLADYPIVFKSLPPYFQALLGPPAAEVAPPLPGNMDQHMPHSHRRPGAGGAAGGGGAGQQQQQQQQQRGRGGRGGGDADMPDLLEEAEDREQAMQVDDKEGGAAGGGGGGGAEGGEEGAVVPPAPWAGDAVAECAAALVTWCRKQSASVQQATKSRSLRPEQVSALWSSKALDWVHDHTRELADTHGPLAPAQVVSTLLLAMGAKSPSHLHVAVERYAEAVRAVLAEADGDAAALGALPPGSWRGAAAALGASPGQVAMLEVLWRYHACEPQRLLLVTDRLLALHVLDGPALVAALFADLEAPAGRRQAAAGGRSSGGRRLLRIGGGGGEGEEGAEGEEMEQQEREEEEGDGEAGAKEAEGDGEPHCPLSRADDPVRCAGCWEVLFHGLDRLVAAPAELPSEVADWEKKLGQLQALHAGVVASAAQGAPGLAARERDVAAQVDAAARCLGAVRLRLERSSAAAHDALLLMYLGFIRLLNRAAADAESAGGAMDEPGGGRAEAASSLLAAWLRSALLRYAEPSAALVSSGRLREEAAAHEAALGGPVPEAFSGAVAAQLGLRL': [np.float32(0.962472), np.float32(0.96798855), np.float32(0.96980244), np.float32(0.96639407), np.float32(0.9660438), np.float32(0.9700042), np.float32(0.96997035), np.float32(0.9711982), np.float32(0.9715206), np.float32(0.97434187), np.float32(0.9765487), np.float32(0.97778326), np.float32(0.979261), np.float32(0.98029697), np.float32(0.98246217), np.float32(0.9833277), np.float32(0.98400176), np.float32(0.98475987), np.float32(0.98566693), np.float32(0.9855656), np.float32(0.9858596), np.float32(0.98596084), np.float32(0.98572665), np.float32(0.986034), np.float32(0.9864654), np.float32(0.98620063), np.float32(0.9863992), np.float32(0.9863131), np.float32(0.98652226), np.float32(0.98665476), np.float32(0.986312), np.float32(0.9861065), np.float32(0.9865754), np.float32(0.9866491), np.float32(0.9867487), np.float32(0.9867318), np.float32(0.9870847), np.float32(0.9872421), np.float32(0.9881092), np.float32(0.9881512), np.float32(0.98851585), np.float32(0.9884242), np.float32(0.9888598), np.float32(0.9889282), np.float32(0.98932415), np.float32(0.9890137), np.float32(0.9881753), np.float32(0.9884023), np.float32(0.98820555), np.float32(0.98745805), np.float32(0.9867878), np.float32(0.9867676), np.float32(0.9874537), np.float32(0.98740023), np.float32(0.9878258), np.float32(0.9875438), np.float32(0.98768336), np.float32(0.9877544), np.float32(0.9886103), np.float32(0.98885626), np.float32(0.9892452), np.float32(0.98961776), np.float32(0.989528), np.float32(0.9897176), np.float32(0.98925775), np.float32(0.98921144), np.float32(0.9888998), np.float32(0.988538), np.float32(0.9889361), np.float32(0.9893889), np.float32(0.9897003), np.float32(0.98968107), np.float32(0.9894856), np.float32(0.99002165), np.float32(0.989604), np.float32(0.9895135), np.float32(0.98905027), np.float32(0.98860687), np.float32(0.9881214), np.float32(0.98783475), np.float32(0.9859882), np.float32(0.98512775), np.float32(0.98577577), np.float32(0.98526263), np.float32(0.98478717), np.float32(0.9839208), np.float32(0.9844013), np.float32(0.98420113), np.float32(0.9845723), np.float32(0.9847265), np.float32(0.98486054), np.float32(0.9846615), np.float32(0.9848246), np.float32(0.9853952), np.float32(0.9866006), np.float32(0.98562926), np.float32(0.98445255), np.float32(0.983966), np.float32(0.9843262), np.float32(0.98376924), np.float32(0.98301333), np.float32(0.9816735), np.float32(0.9800852), np.float32(0.9781593), np.float32(0.9752136), np.float32(0.9674808), np.float32(0.9546502), np.float32(0.9443707), np.float32(0.9221485), np.float32(0.87632215), np.float32(0.8202986), np.float32(0.73654157), np.float32(0.65061873), np.float32(0.5415867), np.float32(0.41658628), np.float32(0.50073206), np.float32(0.34758362), np.float32(0.27705047), np.float32(0.24486372), np.float32(0.16758613), np.float32(0.17026891), np.float32(0.17240603), np.float32(0.15860386), np.float32(0.14047772), np.float32(0.15200852), np.float32(0.14494154), np.float32(0.13607784), np.float32(0.13035563), np.float32(0.123943575), np.float32(0.12519166), np.float32(0.10721161), np.float32(0.10268206), np.float32(0.11954298), np.float32(0.11746037), np.float32(0.1334655), np.float32(0.13775286), np.float32(0.1410593), np.float32(0.14971253), np.float32(0.15637104), np.float32(0.15698263), np.float32(0.14560656), np.float32(0.12607153), np.float32(0.0996628), np.float32(0.10182116), np.float32(0.10744193), np.float32(0.106609404), np.float32(0.094683036), np.float32(0.093981326), np.float32(0.0894959), np.float32(0.07819802), np.float32(0.06821164), np.float32(0.06546517), np.float32(0.060939882), np.float32(0.053176347), np.float32(0.04852885), np.float32(0.053364966), np.float32(0.04980282), np.float32(0.044536907), np.float32(0.047695387), np.float32(0.053485937), np.float32(0.045014404), np.float32(0.04636433), np.float32(0.04799811), np.float32(0.04962977), np.float32(0.04215239), np.float32(0.042052917), np.float32(0.042369176), np.float32(0.033698034), np.float32(0.028724408), np.float32(0.028560122), np.float32(0.024685241), np.float32(0.020489454), np.float32(0.021467086), np.float32(0.02246524), np.float32(0.02327182), np.float32(0.024840405), np.float32(0.028847147), np.float32(0.03569286), np.float32(0.041163698), np.float32(0.041481495), np.float32(0.047834516), np.float32(0.04877343), np.float32(0.046078075), np.float32(0.044840377), np.float32(0.052879956), np.float32(0.047093898), np.float32(0.044845052), np.float32(0.04198051), np.float32(0.040467456), np.float32(0.034593493), np.float32(0.03231789), np.float32(0.034761813), np.float32(0.036910992), np.float32(0.038743023), np.float32(0.043835644), np.float32(0.047891255), np.float32(0.052766595), np.float32(0.05635451), np.float32(0.068267375), np.float32(0.07676048), np.float32(0.07871642), np.float32(0.08594701), np.float32(0.10107374), np.float32(0.115455985), np.float32(0.12749442), np.float32(0.14564668), np.float32(0.16493452), np.float32(0.18599975), np.float32(0.19129987), np.float32(0.23387307), np.float32(0.3009882), np.float32(0.3124662), np.float32(0.33970803), np.float32(0.38594723), np.float32(0.40556243), np.float32(0.4072251), np.float32(0.37538195), np.float32(0.37332532), np.float32(0.33485958), np.float32(0.29620662), np.float32(0.28261742), np.float32(0.26929933), np.float32(0.22648653), np.float32(0.2026378), np.float32(0.20119974), np.float32(0.16024671), np.float32(0.13946687), np.float32(0.11287024), np.float32(0.09625488), np.float32(0.09536403), np.float32(0.07346633), np.float32(0.06407709), np.float32(0.05045527), np.float32(0.038151983), np.float32(0.033779427), np.float32(0.034504328), np.float32(0.034643542), np.float32(0.03252762), np.float32(0.029198498), np.float32(0.024011511), np.float32(0.022645842), np.float32(0.024413906), np.float32(0.024239855), np.float32(0.020420354), np.float32(0.022128338), np.float32(0.025736043), np.float32(0.0234155), np.float32(0.024036264), np.float32(0.027768794), np.float32(0.027207566), np.float32(0.025700469), np.float32(0.028265167), np.float32(0.031386517), np.float32(0.032130916), np.float32(0.03227045), np.float32(0.038902167), np.float32(0.0437), np.float32(0.0522458), np.float32(0.058232024), np.float32(0.06396001), np.float32(0.10660044), np.float32(0.12148023), np.float32(0.16028664), np.float32(0.16929749), np.float32(0.1761372), np.float32(0.20675036), np.float32(0.25308296), np.float32(0.30089), np.float32(0.30670658), np.float32(0.34298092), np.float32(0.43958724), np.float32(0.4553196), np.float32(0.57856864), np.float32(0.6472545), np.float32(0.7335859), np.float32(0.769766), np.float32(0.8004036), np.float32(0.8386716), np.float32(0.8830485), np.float32(0.8979261), np.float32(0.913407), np.float32(0.926682), np.float32(0.9415779), np.float32(0.9452886), np.float32(0.9442336), np.float32(0.9524878), np.float32(0.94280326), np.float32(0.9290572), np.float32(0.9175061), np.float32(0.915717), np.float32(0.90267164), np.float32(0.84717506), np.float32(0.802427), np.float32(0.77950746), np.float32(0.73881155), np.float32(0.6294477), np.float32(0.5568816), np.float32(0.4866022), np.float32(0.45792586), np.float32(0.37495062), np.float32(0.27767906), np.float32(0.15918875), np.float32(0.12652276), np.float32(0.10451391), np.float32(0.103402235), np.float32(0.11239348), np.float32(0.10365003), np.float32(0.084650375), np.float32(0.06510709), np.float32(0.07039624), np.float32(0.0698765), np.float32(0.061172053), np.float32(0.06440396), np.float32(0.058626056), np.float32(0.05444638), np.float32(0.047963027), np.float32(0.05210964), np.float32(0.04940099), np.float32(0.0495369), np.float32(0.054632466), np.float32(0.06308629), np.float32(0.0691855), np.float32(0.10533841), np.float32(0.13063025), np.float32(0.16450047), np.float32(0.14143138), np.float32(0.14510797), np.float32(0.17545252), np.float32(0.15973711), np.float32(0.13092111), np.float32(0.11168442), np.float32(0.104140945), np.float32(0.086090416), np.float32(0.07501175), np.float32(0.0653054), np.float32(0.058302056), np.float32(0.058832098), np.float32(0.052703675), np.float32(0.055232815), np.float32(0.06442019), np.float32(0.06469202), np.float32(0.06287889), np.float32(0.06472482), np.float32(0.063153274), np.float32(0.066315554), np.float32(0.0687594), np.float32(0.065104455), np.float32(0.06644146), np.float32(0.06207652), np.float32(0.06587873), np.float32(0.07421365), np.float32(0.06867846), np.float32(0.069385335), np.float32(0.07883388), np.float32(0.10637953), np.float32(0.11695874), np.float32(0.12030456), np.float32(0.121123075), np.float32(0.13235623), np.float32(0.12510785), np.float32(0.11729686), np.float32(0.15018322), np.float32(0.15117778), np.float32(0.1610217), np.float32(0.14950591), np.float32(0.15677626), np.float32(0.16724396), np.float32(0.20585237), np.float32(0.209283), np.float32(0.21307103), np.float32(0.21684307), np.float32(0.23174758), np.float32(0.24007604), np.float32(0.22103633), np.float32(0.20578294), np.float32(0.20436174), np.float32(0.20150116), np.float32(0.20167914), np.float32(0.20575231), np.float32(0.20753223), np.float32(0.21257113), np.float32(0.20501286), np.float32(0.18985252), np.float32(0.15401605), np.float32(0.15329148), np.float32(0.13667455), np.float32(0.10659622), np.float32(0.10076053), np.float32(0.09289525), np.float32(0.0889701), np.float32(0.07434834), np.float32(0.062283777), np.float32(0.06324856), np.float32(0.05934155), np.float32(0.053316567), np.float32(0.04999598), np.float32(0.047383886), np.float32(0.046365842), np.float32(0.045530893), np.float32(0.0491805), np.float32(0.05294553), np.float32(0.049236946), np.float32(0.044040423), np.float32(0.04573942), np.float32(0.04683709), np.float32(0.04628217), np.float32(0.049541645), np.float32(0.052931268), np.float32(0.054572307), np.float32(0.051384754), np.float32(0.057146527), np.float32(0.062355585), np.float32(0.062053576), np.float32(0.05819623), np.float32(0.062264446), np.float32(0.07715086), np.float32(0.07000851), np.float32(0.07889014), np.float32(0.08438616), np.float32(0.08374478), np.float32(0.08657426), np.float32(0.08168408), np.float32(0.0739348), np.float32(0.072981365), np.float32(0.07004552), np.float32(0.07491661), np.float32(0.0827832), np.float32(0.096083805), np.float32(0.10602399), np.float32(0.10702212), np.float32(0.10305195), np.float32(0.1219235), np.float32(0.11620785), np.float32(0.11048217), np.float32(0.10698938), np.float32(0.09443119), np.float32(0.08727655), np.float32(0.08320651), np.float32(0.07406349), np.float32(0.06148167), np.float32(0.061137293), np.float32(0.055746462), np.float32(0.056091532), np.float32(0.05768756), np.float32(0.061577406), np.float32(0.063314274), np.float32(0.06653028), np.float32(0.07127456), np.float32(0.09122599), np.float32(0.097460374), np.float32(0.08875492), np.float32(0.07549237), np.float32(0.07679105), np.float32(0.06931812), np.float32(0.053778164), np.float32(0.04880985), np.float32(0.053440847), np.float32(0.06125108), np.float32(0.057630096), np.float32(0.05617407), np.float32(0.06478996), np.float32(0.074692085), np.float32(0.08416338), np.float32(0.086813025), np.float32(0.091148265), np.float32(0.10014395), np.float32(0.092316195), np.float32(0.08433148), np.float32(0.08382024), np.float32(0.08059787), np.float32(0.07724307), np.float32(0.06853153), np.float32(0.057077605), np.float32(0.054240823), np.float32(0.051792786), np.float32(0.049969286), np.float32(0.044716023), np.float32(0.044363122), np.float32(0.04391075), np.float32(0.04128851), np.float32(0.039037317), np.float32(0.038915306), np.float32(0.038012557), np.float32(0.039760984), np.float32(0.03975523), np.float32(0.038988546), np.float32(0.03834689), np.float32(0.040514067), np.float32(0.037727688), np.float32(0.03543168), np.float32(0.033188812), np.float32(0.030209765), np.float32(0.03063682), np.float32(0.030452272), np.float32(0.03111568), np.float32(0.034838006), np.float32(0.036747906), np.float32(0.034619022), np.float32(0.035311334), np.float32(0.042576537), np.float32(0.04267353), np.float32(0.03823459), np.float32(0.037562598), np.float32(0.040314194), np.float32(0.036629405), np.float32(0.03423142), np.float32(0.035921555), np.float32(0.039745793), np.float32(0.040181503), np.float32(0.040427186), np.float32(0.04034026), np.float32(0.04184653), np.float32(0.042000853), np.float32(0.045763966), np.float32(0.04861532), np.float32(0.04901798), np.float32(0.045239426), np.float32(0.044687524), np.float32(0.04661961), np.float32(0.041547142), np.float32(0.036098026), np.float32(0.03621963), np.float32(0.03637691), np.float32(0.034141514), np.float32(0.03229818), np.float32(0.03472693), np.float32(0.03838577), np.float32(0.03892758), np.float32(0.04332482), np.float32(0.046216466), np.float32(0.0475771), np.float32(0.048358835), np.float32(0.045523155), np.float32(0.040684924), np.float32(0.040330026), np.float32(0.036409408), np.float32(0.037799913), np.float32(0.035775907), np.float32(0.033447023), np.float32(0.035130985), np.float32(0.03391128), np.float32(0.030607073), np.float32(0.027803896), np.float32(0.028929085), np.float32(0.027682388), np.float32(0.027808137), np.float32(0.03137532), np.float32(0.030004967), np.float32(0.029913353), np.float32(0.030255511), np.float32(0.026824519), np.float32(0.028993769), np.float32(0.026744815), np.float32(0.024799136), np.float32(0.02686422), np.float32(0.024815872), np.float32(0.02314368), np.float32(0.021979235), np.float32(0.023426663), np.float32(0.021764657), np.float32(0.020569023), np.float32(0.02267461), np.float32(0.025375256), np.float32(0.023850566), np.float32(0.024184858), np.float32(0.028634626), np.float32(0.02959266), np.float32(0.027506294), np.float32(0.030932449), np.float32(0.034894012), np.float32(0.03056293), np.float32(0.034611706), np.float32(0.03747461), np.float32(0.041819807), np.float32(0.040515076), np.float32(0.034469906), np.float32(0.03845867), np.float32(0.04224381), np.float32(0.03656655), np.float32(0.03500306), np.float32(0.03553049), np.float32(0.03573909), np.float32(0.031917177), np.float32(0.03408813), np.float32(0.039717432), np.float32(0.034727663), np.float32(0.032816064), np.float32(0.03798553), np.float32(0.039866712), np.float32(0.03765386), np.float32(0.03675958), np.float32(0.03752244), np.float32(0.036690857), np.float32(0.033074547), np.float32(0.033479802), np.float32(0.033881772), np.float32(0.03282376), np.float32(0.030428115), np.float32(0.033405665), np.float32(0.038586356), np.float32(0.039949894), np.float32(0.036058925), np.float32(0.04264543), np.float32(0.054956444), np.float32(0.06293475), np.float32(0.06896215), np.float32(0.085116774), np.float32(0.0971141), np.float32(0.10453188), np.float32(0.11278079), np.float32(0.120005935), np.float32(0.11266966), np.float32(0.1128251), np.float32(0.1042536), np.float32(0.09298131), np.float32(0.085335664), np.float32(0.07622862), np.float32(0.06944323), np.float32(0.069241256), np.float32(0.06591241), np.float32(0.061686102), np.float32(0.053667836), np.float32(0.05436288), np.float32(0.054285523), np.float32(0.048284836), np.float32(0.051679377), np.float32(0.054933958), np.float32(0.041336913), np.float32(0.046837024), np.float32(0.04335403), np.float32(0.03504334), np.float32(0.033587277), np.float32(0.03711108), np.float32(0.031759642), np.float32(0.032733086), np.float32(0.038427226), np.float32(0.039526276), np.float32(0.04206659), np.float32(0.052874606), np.float32(0.063446194), np.float32(0.09601307), np.float32(0.107488126), np.float32(0.110110916), np.float32(0.14433691), np.float32(0.1723), np.float32(0.21070501), np.float32(0.24400844), np.float32(0.23791146), np.float32(0.34975448), np.float32(0.4323913), np.float32(0.4829329), np.float32(0.59055114), np.float32(0.61502635), np.float32(0.6655821), np.float32(0.72771573), np.float32(0.7395348), np.float32(0.7281709), np.float32(0.760035), np.float32(0.7682234), np.float32(0.7611755), np.float32(0.80938554), np.float32(0.84848124), np.float32(0.87910616), np.float32(0.8942529), np.float32(0.9206421), np.float32(0.93596196), np.float32(0.9462813), np.float32(0.95368344), np.float32(0.95967716), np.float32(0.9611716), np.float32(0.96502), np.float32(0.9689965), np.float32(0.9720087), np.float32(0.97567195), np.float32(0.97827417), np.float32(0.9828536), np.float32(0.98438245), np.float32(0.98514646), np.float32(0.9858394), np.float32(0.9876566), np.float32(0.9878742), np.float32(0.9885318), np.float32(0.98947), np.float32(0.9897389), np.float32(0.989748), np.float32(0.98964816), np.float32(0.9895076), np.float32(0.9892915), np.float32(0.9888924), np.float32(0.98837936), np.float32(0.9878506), np.float32(0.9873418), np.float32(0.98752856), np.float32(0.98677295), np.float32(0.9860693), np.float32(0.9860464), np.float32(0.9863513), np.float32(0.9859299), np.float32(0.985084), np.float32(0.98477215), np.float32(0.9837067), np.float32(0.9831291), np.float32(0.9827697), np.float32(0.9823729), np.float32(0.9818264), np.float32(0.98277086), np.float32(0.98179686), np.float32(0.9805234), np.float32(0.98042434), np.float32(0.97880185), np.float32(0.97686654), np.float32(0.9753669), np.float32(0.9739731), np.float32(0.968794), np.float32(0.96450925), np.float32(0.96095216), np.float32(0.9535502), np.float32(0.94925636), np.float32(0.94018257), np.float32(0.9333375), np.float32(0.9324761), np.float32(0.9368509), np.float32(0.94220185), np.float32(0.9480131), np.float32(0.94838095), np.float32(0.9525061), np.float32(0.95796454), np.float32(0.96497416), np.float32(0.9685477), np.float32(0.9722083), np.float32(0.9734442), np.float32(0.9763832), np.float32(0.9776134), np.float32(0.98025835), np.float32(0.9820524), np.float32(0.982916), np.float32(0.98451996), np.float32(0.9862408), np.float32(0.98767626), np.float32(0.9881031), np.float32(0.98803186), np.float32(0.9881705), np.float32(0.98800206), np.float32(0.9880288), np.float32(0.9876365), np.float32(0.9873756), np.float32(0.9864848), np.float32(0.98498595), np.float32(0.9840365), np.float32(0.9830903), np.float32(0.98142344), np.float32(0.97858185), np.float32(0.9760863), np.float32(0.9738002), np.float32(0.9713334), np.float32(0.9703599), np.float32(0.9594308), np.float32(0.9548802), np.float32(0.9443993), np.float32(0.9093608), np.float32(0.8766799), np.float32(0.84267205), np.float32(0.83336127), np.float32(0.7825836), np.float32(0.74447614), np.float32(0.72642064), np.float32(0.68990606), np.float32(0.65503967), np.float32(0.6270502), np.float32(0.6279426), np.float32(0.6046816), np.float32(0.55664486), np.float32(0.54571295), np.float32(0.4980487), np.float32(0.45592144), np.float32(0.42667803), np.float32(0.45964098), np.float32(0.4396851), np.float32(0.52308017), np.float32(0.5393288), np.float32(0.5769957), np.float32(0.57566243), np.float32(0.51141423), np.float32(0.53923), np.float32(0.5102744), np.float32(0.46439877), np.float32(0.46486542), np.float32(0.49810746), np.float32(0.5155307), np.float32(0.46583337), np.float32(0.42577332), np.float32(0.36613655), np.float32(0.36203685), np.float32(0.3072818), np.float32(0.29866853), np.float32(0.25859267), np.float32(0.24210657), np.float32(0.20902777), np.float32(0.19898729), np.float32(0.19638771), np.float32(0.14161363), np.float32(0.114958495), np.float32(0.10917546), np.float32(0.108358465), np.float32(0.09760457), np.float32(0.09508998), np.float32(0.099822), np.float32(0.084168434), np.float32(0.0754469), np.float32(0.08204245), np.float32(0.091561295), np.float32(0.093489274), np.float32(0.09343845), np.float32(0.09999036), np.float32(0.10221348), np.float32(0.10346934), np.float32(0.08508514), np.float32(0.07405723), np.float32(0.06424271), np.float32(0.05741895), np.float32(0.054968257), np.float32(0.05455713), np.float32(0.05835565), np.float32(0.057853613), np.float32(0.0538939), np.float32(0.0581796), np.float32(0.054375667), np.float32(0.05648392), np.float32(0.055911195), np.float32(0.05309313), np.float32(0.05248972), np.float32(0.047729313), np.float32(0.038965687), np.float32(0.039472412), np.float32(0.036802318), np.float32(0.03108771), np.float32(0.028894747), np.float32(0.034398176), np.float32(0.03346387), np.float32(0.029886937), np.float32(0.030641109), np.float32(0.03950902), np.float32(0.03977086), np.float32(0.037806176), np.float32(0.042781297), np.float32(0.045759935), np.float32(0.042751186), np.float32(0.039322186), np.float32(0.045362387), np.float32(0.048784234), np.float32(0.047677476), np.float32(0.048771683), np.float32(0.049978826), np.float32(0.050892465), np.float32(0.048270628), np.float32(0.05085996), np.float32(0.05535595), np.float32(0.058752872), np.float32(0.06245323), np.float32(0.080163345), np.float32(0.09559543), np.float32(0.0931288), np.float32(0.1090753), np.float32(0.13764359), np.float32(0.14687286), np.float32(0.13712607), np.float32(0.16798122), np.float32(0.17355704), np.float32(0.15672275), np.float32(0.13741425), np.float32(0.1427725), np.float32(0.16416311), np.float32(0.19352902), np.float32(0.1954419), np.float32(0.22330882), np.float32(0.17965463), np.float32(0.1612836), np.float32(0.13016455), np.float32(0.118969865), np.float32(0.104582235), np.float32(0.07551156), np.float32(0.05627494), np.float32(0.05179727), np.float32(0.053847034), np.float32(0.052929595), np.float32(0.047979925), np.float32(0.04251302), np.float32(0.041640323), np.float32(0.038287327), np.float32(0.039730974), np.float32(0.040236674), np.float32(0.039277595), np.float32(0.038889654), np.float32(0.040374275), np.float32(0.042108476), np.float32(0.042171635), np.float32(0.041223828), np.float32(0.038921434), np.float32(0.03609734), np.float32(0.033599462), np.float32(0.029226005), np.float32(0.031171497), np.float32(0.031865034), np.float32(0.028772404), np.float32(0.029390126), np.float32(0.03861917), np.float32(0.034898695), np.float32(0.0391955), np.float32(0.050536804), np.float32(0.073615566), np.float32(0.080700636), np.float32(0.07478367), np.float32(0.07678517), np.float32(0.0727453), np.float32(0.060498808), np.float32(0.053056363), np.float32(0.05026748), np.float32(0.04564996), np.float32(0.04497956), np.float32(0.057174757), np.float32(0.065603964), np.float32(0.07930769), np.float32(0.09769367), np.float32(0.11626781), np.float32(0.12727901), np.float32(0.14929092), np.float32(0.14972742), np.float32(0.18329848), np.float32(0.2532816), np.float32(0.29562524), np.float32(0.34806418), np.float32(0.45560202), np.float32(0.40438962), np.float32(0.429522), np.float32(0.45048591), np.float32(0.4242806), np.float32(0.46886212), np.float32(0.5098783), np.float32(0.54594713), np.float32(0.6147152), np.float32(0.5969675), np.float32(0.6721725), np.float32(0.65052015), np.float32(0.7124111), np.float32(0.81667876), np.float32(0.8397432), np.float32(0.8996277), np.float32(0.90241957), np.float32(0.93651265), np.float32(0.9485786), np.float32(0.960926), np.float32(0.96753293), np.float32(0.96943665), np.float32(0.96867174), np.float32(0.9719588), np.float32(0.9731811), np.float32(0.9738132), np.float32(0.97476715), np.float32(0.97758603), np.float32(0.9801302), np.float32(0.98085487), np.float32(0.982349), np.float32(0.98292184), np.float32(0.9829128), np.float32(0.98351467), np.float32(0.98366976), np.float32(0.98450583), np.float32(0.9847652), np.float32(0.9852689), np.float32(0.98579663), np.float32(0.9855246), np.float32(0.98574233), np.float32(0.98540163), np.float32(0.98525524), np.float32(0.98485816), np.float32(0.9848632), np.float32(0.98372906), np.float32(0.98292303), np.float32(0.98285437), np.float32(0.9827611), np.float32(0.9829214), np.float32(0.98371416), np.float32(0.983724), np.float32(0.98387986), np.float32(0.9844454), np.float32(0.9839144), np.float32(0.9837053), np.float32(0.9836835), np.float32(0.9841138), np.float32(0.98328745), np.float32(0.9840134), np.float32(0.9831055), np.float32(0.98177874), np.float32(0.9817578), np.float32(0.98131114), np.float32(0.9843017), np.float32(0.97898656), np.float32(0.97577876), np.float32(0.9731184), np.float32(0.97048014), np.float32(0.9602397), np.float32(0.9351847), np.float32(0.883729), np.float32(0.80772144), np.float32(0.74586713), np.float32(0.7385248), np.float32(0.7436599), np.float32(0.6338726), np.float32(0.6050877), np.float32(0.5373258), np.float32(0.44850233), np.float32(0.31263697), np.float32(0.2919997), np.float32(0.2628907), np.float32(0.24808837), np.float32(0.22213113), np.float32(0.21500681), np.float32(0.20539239), np.float32(0.19966856), np.float32(0.18807803), np.float32(0.20276713), np.float32(0.200782), np.float32(0.20104466), np.float32(0.20307517), np.float32(0.19491751), np.float32(0.16579041), np.float32(0.18145974), np.float32(0.2282857), np.float32(0.21374036), np.float32(0.189354), np.float32(0.21404406), np.float32(0.22618051), np.float32(0.18451618), np.float32(0.18147603), np.float32(0.18152711), np.float32(0.17211218), np.float32(0.17477112), np.float32(0.1758149), np.float32(0.1778905), np.float32(0.17647761), np.float32(0.17539245), np.float32(0.17584787), np.float32(0.17665017), np.float32(0.16804695), np.float32(0.1653712), np.float32(0.1832788), np.float32(0.1856673), np.float32(0.18972847), np.float32(0.21816804), np.float32(0.26510644), np.float32(0.33260483), np.float32(0.37040585), np.float32(0.41833228), np.float32(0.4074086), np.float32(0.33562544), np.float32(0.34671313), np.float32(0.34895045), np.float32(0.34784156), np.float32(0.3425973), np.float32(0.40091473), np.float32(0.3348172), np.float32(0.3396181), np.float32(0.33279198), np.float32(0.34552506), np.float32(0.32232055), np.float32(0.29263696), np.float32(0.34727147), np.float32(0.29821116), np.float32(0.23450568), np.float32(0.25064456), np.float32(0.18546538), np.float32(0.15828334), np.float32(0.13684258), np.float32(0.1283109), np.float32(0.10071022), np.float32(0.08333624), np.float32(0.080765225), np.float32(0.08229702), np.float32(0.070497714), np.float32(0.071028695), np.float32(0.06530873), np.float32(0.06274193), np.float32(0.06253936), np.float32(0.06902756), np.float32(0.08111659), np.float32(0.071493916), np.float32(0.06288447), np.float32(0.05725587), np.float32(0.059540853), np.float32(0.0561302), np.float32(0.0577866), np.float32(0.061152413), np.float32(0.06274447), np.float32(0.052416693), np.float32(0.05226205), np.float32(0.055372722), np.float32(0.054387987), np.float32(0.055201948), np.float32(0.057463687), np.float32(0.057997532), np.float32(0.054157045), np.float32(0.05315203), np.float32(0.054571074), np.float32(0.044349782), np.float32(0.03667357), np.float32(0.04135742), np.float32(0.042956285), np.float32(0.044301882), np.float32(0.06282818), np.float32(0.07052841), np.float32(0.07640789), np.float32(0.095219836), np.float32(0.11102808), np.float32(0.13807681), np.float32(0.21520633), np.float32(0.3023428), np.float32(0.3633572), np.float32(0.44598156), np.float32(0.52945644), np.float32(0.6231991), np.float32(0.613245), np.float32(0.6580287), np.float32(0.6650457), np.float32(0.71477634), np.float32(0.74149704), np.float32(0.68628484), np.float32(0.68614715), np.float32(0.6709942), np.float32(0.6583226), np.float32(0.63187), np.float32(0.57810223), np.float32(0.53237456), np.float32(0.4628926), np.float32(0.5055556), np.float32(0.42282227), np.float32(0.4054362), np.float32(0.35292134), np.float32(0.27349773), np.float32(0.24376637), np.float32(0.20140819), np.float32(0.16353562), np.float32(0.135683), np.float32(0.11442215), np.float32(0.112416), np.float32(0.10442072), np.float32(0.086390875), np.float32(0.08264905), np.float32(0.07450175), np.float32(0.07440694), np.float32(0.07760526), np.float32(0.083175294), np.float32(0.09472531), np.float32(0.123037614), np.float32(0.12799956), np.float32(0.21095666), np.float32(0.2642151), np.float32(0.4076668), np.float32(0.35054022), np.float32(0.33918533), np.float32(0.4083968), np.float32(0.43862268), np.float32(0.46597922), np.float32(0.49219006), np.float32(0.50510556), np.float32(0.5282071), np.float32(0.56935865), np.float32(0.5588517), np.float32(0.58032787), np.float32(0.6473161), np.float32(0.62526315), np.float32(0.69701564), np.float32(0.6470315), np.float32(0.6753366), np.float32(0.7178358), np.float32(0.7398982), np.float32(0.789902), np.float32(0.747841), np.float32(0.73074895), np.float32(0.75849384), np.float32(0.6919494), np.float32(0.6735635), np.float32(0.7159258), np.float32(0.80162275), np.float32(0.7221273), np.float32(0.71500313), np.float32(0.775597), np.float32(0.8012431), np.float32(0.81270736), np.float32(0.69671303), np.float32(0.57008255), np.float32(0.6410324), np.float32(0.5285049), np.float32(0.4956492), np.float32(0.4212873), np.float32(0.3441474), np.float32(0.42551234)], 'MASYGYDGGGFLQGSQSNTQSPGGGKAKAESTLRPVTIKQAMEAHFPHSDASAYIQDVEVAHVSFCAIVREIARHDSNVLFRMEDGTGTVEARKWRESNDGETEGLDPETGVQERDWVRVVGKINNFNSKRYVNASRITKITDFNQINYHYLDAMRVTLEYDRGSSGGNYMAIDHTNGGASNVVKPSDQHKNLPPKQAKIMSYLESQELPEAGMHLEDIAHSCAMTLEDVTDATNQLIAAGELFTTSDDNYVRPTN': [np.float32(0.9177139), np.float32(0.94666255), np.float32(0.96262544), np.float32(0.9683197), np.float32(0.97282493), np.float32(0.9714939), np.float32(0.9712134), np.float32(0.96988463), np.float32(0.9726069), np.float32(0.9730208), np.float32(0.96625763), np.float32(0.9696396), np.float32(0.9677899), np.float32(0.9663649), np.float32(0.96113133), np.float32(0.95867735), np.float32(0.9563159), np.float32(0.960082), np.float32(0.95826286), np.float32(0.95748657), np.float32(0.9588628), np.float32(0.9567653), np.float32(0.95991653), np.float32(0.95395887), np.float32(0.94813585), np.float32(0.94043714), np.float32(0.9160726), np.float32(0.87110305), np.float32(0.79511917), np.float32(0.7563249), np.float32(0.7258074), np.float32(0.7247189), np.float32(0.6489576), np.float32(0.6404), np.float32(0.588433), np.float32(0.54816145), np.float32(0.48909596), np.float32(0.39172652), np.float32(0.3495423), np.float32(0.3444119), np.float32(0.32322758), np.float32(0.3003934), np.float32(0.27516946), np.float32(0.25062072), np.float32(0.24846801), np.float32(0.23427479), np.float32(0.19030589), np.float32(0.17136174), np.float32(0.15006933), np.float32(0.13797593), np.float32(0.14036426), np.float32(0.13018464), np.float32(0.115447864), np.float32(0.10828144), np.float32(0.09251389), np.float32(0.08226721), np.float32(0.06357528), np.float32(0.05729825), np.float32(0.061232504), np.float32(0.059570376), np.float32(0.046411082), np.float32(0.042063713), np.float32(0.044097286), np.float32(0.048546746), np.float32(0.05013056), np.float32(0.051021565), np.float32(0.052258458), np.float32(0.049099766), np.float32(0.046374727), np.float32(0.03948893), np.float32(0.041511677), np.float32(0.03765889), np.float32(0.04121171), np.float32(0.045409657), np.float32(0.050399814), np.float32(0.05545811), np.float32(0.05988483), np.float32(0.07107945), np.float32(0.07471338), np.float32(0.08205421), np.float32(0.094183765), np.float32(0.10750773), np.float32(0.11020302), np.float32(0.102649756), np.float32(0.11357434), np.float32(0.12506314), np.float32(0.12276231), np.float32(0.13676487), np.float32(0.15344453), np.float32(0.17715696), np.float32(0.20923512), np.float32(0.24496743), np.float32(0.24835478), np.float32(0.38917515), np.float32(0.4170228), np.float32(0.48524153), np.float32(0.5608051), np.float32(0.5687633), np.float32(0.5857857), np.float32(0.58093965), np.float32(0.54777306), np.float32(0.5884899), np.float32(0.61841017), np.float32(0.63361025), np.float32(0.62331855), np.float32(0.60658514), np.float32(0.5673256), np.float32(0.5361917), np.float32(0.5227851), np.float32(0.42852885), np.float32(0.35252932), np.float32(0.333171), np.float32(0.2833537), np.float32(0.2693436), np.float32(0.27518365), np.float32(0.24841845), np.float32(0.19090015), np.float32(0.17447284), np.float32(0.18688437), np.float32(0.16612707), np.float32(0.14607945), np.float32(0.11302499), np.float32(0.112093925), np.float32(0.1063803), np.float32(0.099623375), np.float32(0.09277124), np.float32(0.08180933), np.float32(0.07040552), np.float32(0.080038846), np.float32(0.08170658), np.float32(0.08579193), np.float32(0.09558079), np.float32(0.097058), np.float32(0.112445936), np.float32(0.11766423), np.float32(0.11195705), np.float32(0.11719031), np.float32(0.10688713), np.float32(0.103161484), np.float32(0.10214487), np.float32(0.09150622), np.float32(0.08422863), np.float32(0.074002646), np.float32(0.06545195), np.float32(0.06207067), np.float32(0.060484327), np.float32(0.057724167), np.float32(0.054441214), np.float32(0.0548794), np.float32(0.054434568), np.float32(0.058703788), np.float32(0.060941555), np.float32(0.06631325), np.float32(0.06892736), np.float32(0.078225985), np.float32(0.07846165), np.float32(0.08101011), np.float32(0.08334528), np.float32(0.082411274), np.float32(0.0908861), np.float32(0.10486339), np.float32(0.10772021), np.float32(0.109343424), np.float32(0.12351587), np.float32(0.14673084), np.float32(0.2170378), np.float32(0.35256633), np.float32(0.45346633), np.float32(0.68272555), np.float32(0.7649985), np.float32(0.77729225), np.float32(0.83845896), np.float32(0.79593146), np.float32(0.8086717), np.float32(0.87258816), np.float32(0.86895436), np.float32(0.8104066), np.float32(0.79921097), np.float32(0.83138216), np.float32(0.8457607), np.float32(0.85009223), np.float32(0.82050896), np.float32(0.82672775), np.float32(0.8246436), np.float32(0.7674992), np.float32(0.7904911), np.float32(0.77626956), np.float32(0.76296806), np.float32(0.82352924), np.float32(0.78299123), np.float32(0.7364432), np.float32(0.7107362), np.float32(0.6626563), np.float32(0.5844924), np.float32(0.4935614), np.float32(0.52387124), np.float32(0.51241344), np.float32(0.42647776), np.float32(0.37661362), np.float32(0.35933682), np.float32(0.26101854), np.float32(0.26386493), np.float32(0.23795503), np.float32(0.20888314), np.float32(0.17277762), np.float32(0.20208558), np.float32(0.20027511), np.float32(0.20713004), np.float32(0.16973013), np.float32(0.16319047), np.float32(0.16215298), np.float32(0.17489637), np.float32(0.16769698), np.float32(0.17145704), np.float32(0.17470895), np.float32(0.17413321), np.float32(0.17930338), np.float32(0.18185037), np.float32(0.17226179), np.float32(0.16763942), np.float32(0.21417107), np.float32(0.3780085), np.float32(0.33464074), np.float32(0.37951827), np.float32(0.38073343), np.float32(0.3987448), np.float32(0.39180106), np.float32(0.36493757), np.float32(0.39140755), np.float32(0.3670622), np.float32(0.37023684), np.float32(0.43462497), np.float32(0.45566815), np.float32(0.42596254), np.float32(0.4265005), np.float32(0.4355247), np.float32(0.40384957), np.float32(0.3808344), np.float32(0.42731914), np.float32(0.48987302), np.float32(0.49981475), np.float32(0.5301277), np.float32(0.5538374), np.float32(0.6004855), np.float32(0.6148731), np.float32(0.6747376), np.float32(0.7510544), np.float32(0.76689214), np.float32(0.80164444), np.float32(0.83058035), np.float32(0.85161734), np.float32(0.8601423), np.float32(0.86340207), np.float32(0.87157327), np.float32(0.8634126), np.float32(0.90660954)], 'MSEKRNTDDARRLPDSLKVCRKEFGNKRKKNPAVHHGKVVLVNKYQRCLIFRSVPTQQNMDREPPYGPWSLWMDLGGCLVPVHTYNFPNFNMDVHKGKEHLSPTWERVRSYLQENLQLLFGRYGIIKEYERAIIFRLGRILQGGAKGPGLFFILPCTDSFIKVDMRTISFDIPPQEVLTKDSVTISVDGVVYYRVQNATLAVANITNADSATRLLAQTTLRNVLGTKNLSQILSDREEIAHNMQCTLDDATDDWGIKVERVEIKDVKLPTQLQRAMAAEAEASREARAKVIAAEGEMNASRALKEASMVITESPAALQLRYLQTLTTIAAEKNSTIVFPLPIDMLQGIMAAKH': [np.float32(0.8979308), np.float32(0.88576245), np.float32(0.86812395), np.float32(0.8708894), np.float32(0.8300326), np.float32(0.7484925), np.float32(0.77300525), np.float32(0.7180637), np.float32(0.7076994), np.float32(0.7183803), np.float32(0.7181033), np.float32(0.7193748), np.float32(0.7062381), np.float32(0.684336), np.float32(0.6970145), np.float32(0.71232), np.float32(0.70417887), np.float32(0.73144644), np.float32(0.7629813), np.float32(0.75258046), np.float32(0.7184245), np.float32(0.73308486), np.float32(0.68428606), np.float32(0.68783706), np.float32(0.68308616), np.float32(0.67610776), np.float32(0.66705793), np.float32(0.617079), np.float32(0.587511), np.float32(0.61682236), np.float32(0.58993506), np.float32(0.553789), np.float32(0.5939543), np.float32(0.6168665), np.float32(0.5365223), np.float32(0.5186088), np.float32(0.5094895), np.float32(0.46766388), np.float32(0.38848162), np.float32(0.29985267), np.float32(0.22356291), np.float32(0.16803768), np.float32(0.11623332), np.float32(0.10857478), np.float32(0.11074901), np.float32(0.102235295), np.float32(0.11613675), np.float32(0.12042891), np.float32(0.10895199), np.float32(0.13376921), np.float32(0.13757959), np.float32(0.15319921), np.float32(0.17164415), np.float32(0.21982272), np.float32(0.24611984), np.float32(0.22276585), np.float32(0.20879947), np.float32(0.1801533), np.float32(0.16319568), np.float32(0.14076963), np.float32(0.12910596), np.float32(0.12683089), np.float32(0.1412304), np.float32(0.15801835), np.float32(0.16501334), np.float32(0.19523512), np.float32(0.19573855), np.float32(0.17551178), np.float32(0.16838247), np.float32(0.15234344), np.float32(0.13813056), np.float32(0.13280034), np.float32(0.13969703), np.float32(0.11327812), np.float32(0.07332893), np.float32(0.056292146), np.float32(0.056174323), np.float32(0.05249744), np.float32(0.056874145), np.float32(0.06167534), np.float32(0.06534363), np.float32(0.072781414), np.float32(0.086471945), np.float32(0.10761988), np.float32(0.13620552), np.float32(0.13662492), np.float32(0.14470603), np.float32(0.15988047), np.float32(0.16815905), np.float32(0.15643409), np.float32(0.1482037), np.float32(0.14677718), np.float32(0.14056093), np.float32(0.13811097), np.float32(0.14593385), np.float32(0.15855072), np.float32(0.14055493), np.float32(0.12798311), np.float32(0.1296105), np.float32(0.12764397), np.float32(0.11087738), np.float32(0.1103484), np.float32(0.12481446), np.float32(0.12090425), np.float32(0.10911108), np.float32(0.10713483), np.float32(0.10370381), np.float32(0.08053882), np.float32(0.06893504), np.float32(0.06926727), np.float32(0.06987587), np.float32(0.06099342), np.float32(0.05947768), np.float32(0.05858077), np.float32(0.05411174), np.float32(0.054375727), np.float32(0.05417539), np.float32(0.05355225), np.float32(0.04827773), np.float32(0.048005804), np.float32(0.050455768), np.float32(0.044397667), np.float32(0.039261285), np.float32(0.04237613), np.float32(0.041765988), np.float32(0.036048207), np.float32(0.029637504), np.float32(0.028887514), np.float32(0.030085249), np.float32(0.027380489), np.float32(0.031824023), np.float32(0.039068308), np.float32(0.045409802), np.float32(0.046837155), np.float32(0.04973447), np.float32(0.05140143), np.float32(0.05560757), np.float32(0.056339826), np.float32(0.05116638), np.float32(0.044122998), np.float32(0.04035749), np.float32(0.035769552), np.float32(0.032744773), np.float32(0.028781127), np.float32(0.029147828), np.float32(0.031295434), np.float32(0.034672808), np.float32(0.035441935), np.float32(0.035118937), np.float32(0.03643908), np.float32(0.040202573), np.float32(0.039003596), np.float32(0.041825492), np.float32(0.04190778), np.float32(0.039770104), np.float32(0.037047323), np.float32(0.032976534), np.float32(0.03334541), np.float32(0.02737539), np.float32(0.029530412), np.float32(0.029571636), np.float32(0.03334975), np.float32(0.042943243), np.float32(0.051305387), np.float32(0.06348242), np.float32(0.073344775), np.float32(0.084633924), np.float32(0.089877166), np.float32(0.10232625), np.float32(0.10713259), np.float32(0.10497235), np.float32(0.102358826), np.float32(0.10843241), np.float32(0.103947856), np.float32(0.096011415), np.float32(0.09920328), np.float32(0.102712736), np.float32(0.09734636), np.float32(0.088473335), np.float32(0.08207074), np.float32(0.080198884), np.float32(0.070056446), np.float32(0.07358777), np.float32(0.065913014), np.float32(0.07279654), np.float32(0.07299813), np.float32(0.06587276), np.float32(0.05904088), np.float32(0.05155115), np.float32(0.046780948), np.float32(0.04693847), np.float32(0.040262368), np.float32(0.04017628), np.float32(0.036384724), np.float32(0.035963032), np.float32(0.040077783), np.float32(0.039155353), np.float32(0.046405155), np.float32(0.048750784), np.float32(0.04651624), np.float32(0.046007786), np.float32(0.05114201), np.float32(0.053365014), np.float32(0.059449352), np.float32(0.06666184), np.float32(0.07927822), np.float32(0.08117926), np.float32(0.0905919), np.float32(0.087525696), np.float32(0.089411445), np.float32(0.093811944), np.float32(0.08905819), np.float32(0.08488006), np.float32(0.08852445), np.float32(0.09256634), np.float32(0.10162397), np.float32(0.10203686), np.float32(0.0979296), np.float32(0.100208804), np.float32(0.1025903), np.float32(0.09624374), np.float32(0.09103724), np.float32(0.0902093), np.float32(0.0925738), np.float32(0.09698841), np.float32(0.10430729), np.float32(0.11116593), np.float32(0.11261601), np.float32(0.11443732), np.float32(0.11917023), np.float32(0.118754074), np.float32(0.11716095), np.float32(0.12768428), np.float32(0.12355464), np.float32(0.12074622), np.float32(0.12703535), np.float32(0.13951953), np.float32(0.14265296), np.float32(0.14259773), np.float32(0.1349116), np.float32(0.13261336), np.float32(0.14350267), np.float32(0.14609195), np.float32(0.1524755), np.float32(0.15387656), np.float32(0.17213272), np.float32(0.16592848), np.float32(0.1769824), np.float32(0.18212275), np.float32(0.18323025), np.float32(0.16905138), np.float32(0.1846764), np.float32(0.21302691), np.float32(0.22039539), np.float32(0.23956454), np.float32(0.27678597), np.float32(0.27858365), np.float32(0.28972697), np.float32(0.2948345), np.float32(0.30823183), np.float32(0.2899058), np.float32(0.28185177), np.float32(0.31008372), np.float32(0.30987537), np.float32(0.31368825), np.float32(0.33047026), np.float32(0.33720207), np.float32(0.34334084), np.float32(0.35318962), np.float32(0.35575935), np.float32(0.37738392), np.float32(0.37042454), np.float32(0.36020976), np.float32(0.39567676), np.float32(0.4080427), np.float32(0.3883961), np.float32(0.36882898), np.float32(0.38723403), np.float32(0.36921078), np.float32(0.38879976), np.float32(0.39334166), np.float32(0.40072623), np.float32(0.4056659), np.float32(0.4202401), np.float32(0.42039487), np.float32(0.44469297), np.float32(0.44255757), np.float32(0.44312865), np.float32(0.44932446), np.float32(0.46924403), np.float32(0.4676749), np.float32(0.43452728), np.float32(0.4475862), np.float32(0.45309734), np.float32(0.42219365), np.float32(0.40776584), np.float32(0.38542843), np.float32(0.39387605), np.float32(0.41219193), np.float32(0.4507004), np.float32(0.47302806), np.float32(0.43645257), np.float32(0.46467385), np.float32(0.45025495), np.float32(0.41966084), np.float32(0.426507), np.float32(0.37254822), np.float32(0.36174527), np.float32(0.34009662), np.float32(0.31586537), np.float32(0.29308677), np.float32(0.28808632), np.float32(0.27495658), np.float32(0.26745477), np.float32(0.2822846), np.float32(0.30482015), np.float32(0.28017476), np.float32(0.26198122), np.float32(0.28781876), np.float32(0.2793525), np.float32(0.29092243), np.float32(0.2498359), np.float32(0.31733805), np.float32(0.28938317), np.float32(0.28080866), np.float32(0.31341597), np.float32(0.29764527), np.float32(0.2750165), np.float32(0.25650528), np.float32(0.24949332), np.float32(0.29697782), np.float32(0.29062477), np.float32(0.25776598), np.float32(0.25847694), np.float32(0.26811665), np.float32(0.26708862), np.float32(0.32894003), np.float32(0.39736894), np.float32(0.37132686), np.float32(0.33779547), np.float32(0.41658384), np.float32(0.42832386), np.float32(0.3834018), np.float32(0.41539878), np.float32(0.3785598), np.float32(0.38246125), np.float32(0.3034726), np.float32(0.2999524), np.float32(0.3601977), np.float32(0.4291476), np.float32(0.423489), np.float32(0.33856016), np.float32(0.33499703)], 'RKAGGDKWDDSSLAEWPEDDHRIFVGDLGNECNDEMLARAFAKYPSFAKAKVVMDKMNPGKNKGYGFVSFLDIGDYARAMKEMAGKFIGNRPVKLRKSTWSER': [np.float32(0.9172594), np.float32(0.86016876), np.float32(0.8466975), np.float32(0.8896153), np.float32(0.81788987), np.float32(0.78201246), np.float32(0.8069501), np.float32(0.783721), np.float32(0.7651737), np.float32(0.7120991), np.float32(0.6654179), np.float32(0.6494306), np.float32(0.62488645), np.float32(0.5303166), np.float32(0.4134687), np.float32(0.39309832), np.float32(0.3359219), np.float32(0.33218947), np.float32(0.3244427), np.float32(0.31898132), np.float32(0.31997862), np.float32(0.29309317), np.float32(0.2994409), np.float32(0.29436234), np.float32(0.2743901), np.float32(0.25360683), np.float32(0.23127115), np.float32(0.21626869), np.float32(0.20922816), np.float32(0.18793936), np.float32(0.16979802), np.float32(0.16907562), np.float32(0.154615), np.float32(0.15360019), np.float32(0.14118588), np.float32(0.13924572), np.float32(0.14815073), np.float32(0.16047142), np.float32(0.15496986), np.float32(0.15641835), np.float32(0.15352066), np.float32(0.14703204), np.float32(0.14767002), np.float32(0.13271376), np.float32(0.1622006), np.float32(0.17525035), np.float32(0.17777129), np.float32(0.1807529), np.float32(0.20631956), np.float32(0.2703807), np.float32(0.30179414), np.float32(0.32807466), np.float32(0.35622334), np.float32(0.3501655), np.float32(0.32555142), np.float32(0.29453084), np.float32(0.27653548), np.float32(0.2580166), np.float32(0.21857408), np.float32(0.2129875), np.float32(0.20975937), np.float32(0.1942972), np.float32(0.2020975), np.float32(0.17313327), np.float32(0.16355892), np.float32(0.16448717), np.float32(0.15841807), np.float32(0.15192832), np.float32(0.132676), np.float32(0.15023081), np.float32(0.15403849), np.float32(0.14006925), np.float32(0.15005217), np.float32(0.1479742), np.float32(0.15726757), np.float32(0.13138492), np.float32(0.12361936), np.float32(0.12504034), np.float32(0.11032991), np.float32(0.107605316), np.float32(0.11672875), np.float32(0.13078493), np.float32(0.13999058), np.float32(0.14410833), np.float32(0.15342018), np.float32(0.17055677), np.float32(0.18371831), np.float32(0.18433523), np.float32(0.20975575), np.float32(0.23063652), np.float32(0.24533735), np.float32(0.31981328), np.float32(0.32920867), np.float32(0.3185627), np.float32(0.31092432), np.float32(0.32710004), np.float32(0.37667438), np.float32(0.37122223), np.float32(0.37316895), np.float32(0.37575066), np.float32(0.37578654), np.float32(0.3744655), np.float32(0.35296938)], 'MAEQAAEQMLTVLEKTVSQNQNDQKQAMDYIAAACQQDFPVFVQCLSMILRTQQCQSFVRQAAGLQLKNVLCAKETETKNVYLQRWLQLTAEVREQVKQNVTGTLGTEPSRPSIAAQCVAAIACAELPQNLWPNVINLLKSNVTESQSGEMLKESSLETLGYICQDIDPRVLETKANDVLTAIIHGMRPEESSANVRFAATNALLNSLEFTNTNFSNEAERNIIMQVVCESTSSSDQRVKVAALQCLVRIMQLYYEHMLSYMGSALFQITLSAMKSQEPEVAMQGMEFWSTVAEEEFDLYMTYEDEVERGAPNPKCASLRFMEQAASHVCPVLLEAMAHHDDGDDDDDWTPAKAAGVCLMLAAQCVRDDIVNHVIPFFKHFQNPDWKYKEAAIMAFGSILDGPDPKKLLPMAQEALPAIVAAMCDKNVNVRDTAAWSLGRVIDTCSELANNAELLQSVLPVLSNGLHQEPRVANNVCWALVSLVKACYESAVANGTDGSGQPDTFALSSVFDPMVGELIKITDRVDGNQSNLRITAYEALMELIKHSPKDCYSAVRNTTVVILKKLESLLQMESQATSEADKAQVRDLQAMLCATLQSVTRKMQPADIPAVGEHIMNGLYQIMNRAAATRSNAVMEEALLAVACLAEHLGKGFLSYMNVLKPYLLEGLSNTDETQVCAAAVGLVTDLSRALEAEIMPFMDELIQKLILCLQSPRLDRNVKVVIIGTFADIAMAIEAHFERYVGSVVPILNNAQNAAVVTDPNDDDQVDYVDRLREACLNSYTGIIQGLKAIPDTTAARNMINVFVEPIVQLITRISSMEPVPPSEALIATTAGIIGDLVQLYEGDIIRFFLTDNVTQMLQKGRKSKVSKTKSMANWATKEIKKHTNNGAATFNFNR': [np.float32(0.3090345), np.float32(0.2842076), np.float32(0.28679705), np.float32(0.29129213), np.float32(0.2828874), np.float32(0.28733397), np.float32(0.3000482), np.float32(0.35039437), np.float32(0.36655122), np.float32(0.38650924), np.float32(0.395902), np.float32(0.35485545), np.float32(0.34323284), np.float32(0.3713894), np.float32(0.37664887), np.float32(0.34854153), np.float32(0.3187867), np.float32(0.33882514), np.float32(0.32578078), np.float32(0.288348), np.float32(0.2848284), np.float32(0.28576478), np.float32(0.25972047), np.float32(0.2328993), np.float32(0.2383133), np.float32(0.2885549), np.float32(0.31867394), np.float32(0.22244856), np.float32(0.22752406), np.float32(0.21550629), np.float32(0.20900427), np.float32(0.19712074), np.float32(0.18061237), np.float32(0.13826714), np.float32(0.10878777), np.float32(0.09031535), np.float32(0.084683925), np.float32(0.07361291), np.float32(0.059206955), np.float32(0.07255896), np.float32(0.08200778), np.float32(0.08646835), np.float32(0.084357046), np.float32(0.09167513), np.float32(0.09568166), np.float32(0.09696809), np.float32(0.10487564), np.float32(0.11702883), np.float32(0.11687303), np.float32(0.11481231), np.float32(0.11141414), np.float32(0.11494865), np.float32(0.103424236), np.float32(0.103460625), np.float32(0.11465275), np.float32(0.11699715), np.float32(0.12435971), np.float32(0.13479772), np.float32(0.14563207), np.float32(0.14950828), np.float32(0.13741763), np.float32(0.14412367), np.float32(0.15228458), np.float32(0.14454964), np.float32(0.14518885), np.float32(0.14874844), np.float32(0.14314055), np.float32(0.14987212), np.float32(0.14992578), np.float32(0.14487925), np.float32(0.13933393), np.float32(0.14666757), np.float32(0.14400819), np.float32(0.14154223), np.float32(0.13722642), np.float32(0.143289), np.float32(0.14404546), np.float32(0.14104041), np.float32(0.12580562), np.float32(0.12954144), np.float32(0.12185286), np.float32(0.11164644), np.float32(0.11605246), np.float32(0.12604457), np.float32(0.12681442), np.float32(0.11990003), np.float32(0.11642307), np.float32(0.12203273), np.float32(0.12860024), np.float32(0.11406273), np.float32(0.12512003), np.float32(0.1322162), np.float32(0.13501225), np.float32(0.15638477), np.float32(0.20229664), np.float32(0.2534898), np.float32(0.30930746), np.float32(0.3787602), np.float32(0.45733696), np.float32(0.49841928), np.float32(0.49857676), np.float32(0.5674273), np.float32(0.5426788), np.float32(0.48235697), np.float32(0.4433189), np.float32(0.46033368), np.float32(0.35291165), np.float32(0.287022), np.float32(0.26704803), np.float32(0.2630335), np.float32(0.26324126), np.float32(0.20704502), np.float32(0.20245944), np.float32(0.22050706), np.float32(0.25093618), np.float32(0.21269846), np.float32(0.22504434), np.float32(0.22775662), np.float32(0.23359115), np.float32(0.18125698), np.float32(0.1821651), np.float32(0.14132169), np.float32(0.123179026), np.float32(0.08636322), np.float32(0.06387778), np.float32(0.06109627), np.float32(0.060270887), np.float32(0.055353146), np.float32(0.052535664), np.float32(0.04554282), np.float32(0.05046758), np.float32(0.050570905), np.float32(0.058286034), np.float32(0.065573595), np.float32(0.07220321), np.float32(0.0850641), np.float32(0.09669311), np.float32(0.103859745), np.float32(0.10535445), np.float32(0.11455305), np.float32(0.11147337), np.float32(0.11471858), np.float32(0.11627658), np.float32(0.121255964), np.float32(0.12472496), np.float32(0.12397895), np.float32(0.121429324), np.float32(0.13046421), np.float32(0.13132204), np.float32(0.11945016), np.float32(0.12364003), np.float32(0.12639771), np.float32(0.113478936), np.float32(0.11561357), np.float32(0.11284232), np.float32(0.11174615), np.float32(0.10752363), np.float32(0.10665402), np.float32(0.1105269), np.float32(0.09548671), np.float32(0.08864602), np.float32(0.093663536), np.float32(0.086096026), np.float32(0.086099885), np.float32(0.08326841), np.float32(0.077058636), np.float32(0.073488325), np.float32(0.06561976), np.float32(0.0611618), np.float32(0.06306954), np.float32(0.058302537), np.float32(0.057155825), np.float32(0.05845798), np.float32(0.06289746), np.float32(0.062362313), np.float32(0.06682476), np.float32(0.07299802), np.float32(0.07493883), np.float32(0.07989941), np.float32(0.09829555), np.float32(0.102233395), np.float32(0.099301085), np.float32(0.09096785), np.float32(0.10148217), np.float32(0.104042985), np.float32(0.104574956), np.float32(0.0981062), np.float32(0.0919621), np.float32(0.099085525), np.float32(0.093966305), np.float32(0.091085315), np.float32(0.09911342), np.float32(0.10419039), np.float32(0.09240702), np.float32(0.099448), np.float32(0.10751272), np.float32(0.110621676), np.float32(0.11270602), np.float32(0.10684842), np.float32(0.105570376), np.float32(0.1110255), np.float32(0.10438991), np.float32(0.09152267), np.float32(0.0856294), np.float32(0.08693149), np.float32(0.09738778), np.float32(0.1030702), np.float32(0.096920684), np.float32(0.09738468), np.float32(0.09347124), np.float32(0.09472285), np.float32(0.090842076), np.float32(0.090684205), np.float32(0.08488803), np.float32(0.08038808), np.float32(0.07522875), np.float32(0.070705585), np.float32(0.07291502), np.float32(0.07103587), np.float32(0.072806984), np.float32(0.0827096), np.float32(0.080837786), np.float32(0.09201975), np.float32(0.102340095), np.float32(0.10834907), np.float32(0.10214251), np.float32(0.09859047), np.float32(0.08837853), np.float32(0.08044166), np.float32(0.071894385), np.float32(0.062724814), np.float32(0.05463166), np.float32(0.047766484), np.float32(0.04781192), np.float32(0.041630562), np.float32(0.041211635), np.float32(0.04156432), np.float32(0.047029287), np.float32(0.037907537), np.float32(0.03799022), np.float32(0.03917656), np.float32(0.037667368), np.float32(0.032324966), np.float32(0.028747983), np.float32(0.028540105), np.float32(0.026927443), np.float32(0.023100441), np.float32(0.019910362), np.float32(0.020353977), np.float32(0.018668571), np.float32(0.015858661), np.float32(0.016280362), np.float32(0.016759885), np.float32(0.016792763), np.float32(0.016685665), np.float32(0.017796053), np.float32(0.01966651), np.float32(0.019924076), np.float32(0.021899715), np.float32(0.021707928), np.float32(0.024785236), np.float32(0.0241694), np.float32(0.027626896), np.float32(0.0354342), np.float32(0.04113908), np.float32(0.04873907), np.float32(0.06042391), np.float32(0.07391783), np.float32(0.08455867), np.float32(0.089011446), np.float32(0.104829736), np.float32(0.111877225), np.float32(0.11600917), np.float32(0.11040321), np.float32(0.106207155), np.float32(0.1215941), np.float32(0.10363037), np.float32(0.08978613), np.float32(0.09456684), np.float32(0.10472336), np.float32(0.0948835), np.float32(0.08987349), np.float32(0.099022284), np.float32(0.106448635), np.float32(0.10853793), np.float32(0.10696403), np.float32(0.10602695), np.float32(0.09421147), np.float32(0.08470647), np.float32(0.07293732), np.float32(0.06832807), np.float32(0.058981225), np.float32(0.057301506), np.float32(0.061288465), np.float32(0.06671194), np.float32(0.060807403), np.float32(0.06646991), np.float32(0.07776121), np.float32(0.08715897), np.float32(0.08195107), np.float32(0.09419371), np.float32(0.10770825), np.float32(0.114235066), np.float32(0.12589332), np.float32(0.1346533), np.float32(0.13494237), np.float32(0.11607535), np.float32(0.103628464), np.float32(0.103110164), np.float32(0.099233255), np.float32(0.08760566), np.float32(0.09128693), np.float32(0.09783303), np.float32(0.09155936), np.float32(0.08267597), np.float32(0.08807543), np.float32(0.09368835), np.float32(0.07859998), np.float32(0.062465165), np.float32(0.06739884), np.float32(0.05793361), np.float32(0.04565698), np.float32(0.039473597), np.float32(0.041810773), np.float32(0.03528973), np.float32(0.028990347), np.float32(0.028526809), np.float32(0.026786307), np.float32(0.027213834), np.float32(0.032826994), np.float32(0.043191757), np.float32(0.05260449), np.float32(0.06131711), np.float32(0.08408015), np.float32(0.120483935), np.float32(0.14915878), np.float32(0.1620107), np.float32(0.18688242), np.float32(0.18491623), np.float32(0.20890881), np.float32(0.19292782), np.float32(0.20575084), np.float32(0.16997486), np.float32(0.13495167), np.float32(0.13476074), np.float32(0.12876464), np.float32(0.113620736), np.float32(0.1057054), np.float32(0.10102889), np.float32(0.110279374), np.float32(0.094246), np.float32(0.076267965), np.float32(0.07584227), np.float32(0.058241583), np.float32(0.044153567), np.float32(0.038283937), np.float32(0.03596169), np.float32(0.033339012), np.float32(0.02578309), np.float32(0.021418888), np.float32(0.0197185), np.float32(0.018312443), np.float32(0.01739009), np.float32(0.016740385), np.float32(0.017969122), np.float32(0.016637541), np.float32(0.015640462), np.float32(0.01755474), np.float32(0.019975018), np.float32(0.021092243), np.float32(0.028141001), np.float32(0.033345968), np.float32(0.0403294), np.float32(0.046616398), np.float32(0.05018871), np.float32(0.056825288), np.float32(0.054487184), np.float32(0.05659518), np.float32(0.06424271), np.float32(0.05868589), np.float32(0.048986007), np.float32(0.043546837), np.float32(0.045507774), np.float32(0.04326535), np.float32(0.0376627), np.float32(0.036809336), np.float32(0.040099606), np.float32(0.04230831), np.float32(0.04047628), np.float32(0.047237426), np.float32(0.05843734), np.float32(0.057444282), np.float32(0.06191659), np.float32(0.06537127), np.float32(0.07010564), np.float32(0.07223934), np.float32(0.06173569), np.float32(0.05489767), np.float32(0.060992785), np.float32(0.05642329), np.float32(0.05264865), np.float32(0.056670908), np.float32(0.06232334), np.float32(0.062293395), np.float32(0.06055829), np.float32(0.06833921), np.float32(0.068005145), np.float32(0.065946005), np.float32(0.064291954), np.float32(0.069103725), np.float32(0.06940326), np.float32(0.071160704), np.float32(0.07051312), np.float32(0.07138614), np.float32(0.075001545), np.float32(0.07225032), np.float32(0.06425507), np.float32(0.069392376), np.float32(0.05688384), np.float32(0.053113755), np.float32(0.056987584), np.float32(0.059176907), np.float32(0.050744522), np.float32(0.051189985), np.float32(0.057246607), np.float32(0.05389107), np.float32(0.043440714), np.float32(0.04505037), np.float32(0.054572795), np.float32(0.04959145), np.float32(0.04407516), np.float32(0.049959827), np.float32(0.05518192), np.float32(0.04703305), np.float32(0.04827454), np.float32(0.05869299), np.float32(0.056962453), np.float32(0.050400548), np.float32(0.04996993), np.float32(0.046188112), np.float32(0.047760643), np.float32(0.049167633), np.float32(0.048195228), np.float32(0.042103156), np.float32(0.042704545), np.float32(0.04402155), np.float32(0.040074278), np.float32(0.03631923), np.float32(0.03674117), np.float32(0.036958482), np.float32(0.034131728), np.float32(0.034765318), np.float32(0.037690397), np.float32(0.04119856), np.float32(0.04460736), np.float32(0.047262456), np.float32(0.054488454), np.float32(0.06627684), np.float32(0.06679522), np.float32(0.06735903), np.float32(0.06731245), np.float32(0.0648712), np.float32(0.061555468), np.float32(0.06370912), np.float32(0.056567114), np.float32(0.045351323), np.float32(0.046051398), np.float32(0.045253158), np.float32(0.03973712), np.float32(0.036985092), np.float32(0.040595055), np.float32(0.039293855), np.float32(0.031738285), np.float32(0.033342242), np.float32(0.03483907), np.float32(0.0327086), np.float32(0.028129356), np.float32(0.029313866), np.float32(0.0312738), np.float32(0.02795984), np.float32(0.024882179), np.float32(0.025000868), np.float32(0.0266653), np.float32(0.022723634), np.float32(0.02624697), np.float32(0.032167472), np.float32(0.03883819), np.float32(0.046598293), np.float32(0.060937654), np.float32(0.08534763), np.float32(0.105615005), np.float32(0.12253905), np.float32(0.14540243), np.float32(0.18771154), np.float32(0.21272099), np.float32(0.21520866), np.float32(0.21693872), np.float32(0.20622915), np.float32(0.21162827), np.float32(0.21609506), np.float32(0.22580434), np.float32(0.26373133), np.float32(0.26176405), np.float32(0.26368642), np.float32(0.22549812), np.float32(0.22975524), np.float32(0.19789216), np.float32(0.17819516), np.float32(0.1596769), np.float32(0.12960377), np.float32(0.113201305), np.float32(0.0917336), np.float32(0.081359915), np.float32(0.06919717), np.float32(0.072248496), np.float32(0.07516702), np.float32(0.07806634), np.float32(0.078183375), np.float32(0.07663191), np.float32(0.08120628), np.float32(0.076647736), np.float32(0.0710814), np.float32(0.07047037), np.float32(0.0749802), np.float32(0.07170712), np.float32(0.06468549), np.float32(0.06998986), np.float32(0.07219666), np.float32(0.06474535), np.float32(0.061310682), np.float32(0.06956085), np.float32(0.071538635), np.float32(0.05856489), np.float32(0.07344553), np.float32(0.084115945), np.float32(0.074814886), np.float32(0.07213054), np.float32(0.08052889), np.float32(0.082342155), np.float32(0.068763606), np.float32(0.06232889), np.float32(0.061217245), np.float32(0.062102955), np.float32(0.05563937), np.float32(0.05929162), np.float32(0.06583581), np.float32(0.06567922), np.float32(0.059745222), np.float32(0.06598183), np.float32(0.06837982), np.float32(0.061129525), np.float32(0.059457377), np.float32(0.06824414), np.float32(0.06965032), np.float32(0.06154833), np.float32(0.06555229), np.float32(0.073436216), np.float32(0.06445327), np.float32(0.057478298), np.float32(0.06209739), np.float32(0.059433393), np.float32(0.05443059), np.float32(0.053699903), np.float32(0.06148627), np.float32(0.06382118), np.float32(0.06423638), np.float32(0.07164934), np.float32(0.09068898), np.float32(0.09281851), np.float32(0.08994185), np.float32(0.104944564), np.float32(0.118168876), np.float32(0.119700454), np.float32(0.11414958), np.float32(0.13609505), np.float32(0.15690768), np.float32(0.12693068), np.float32(0.11810226), np.float32(0.13107571), np.float32(0.12833491), np.float32(0.1231197), np.float32(0.11874663), np.float32(0.11277004), np.float32(0.10208884), np.float32(0.08844786), np.float32(0.0881824), np.float32(0.07784019), np.float32(0.06651747), np.float32(0.058957614), np.float32(0.063054435), np.float32(0.06875767), np.float32(0.06345601), np.float32(0.064123325), np.float32(0.071826264), np.float32(0.07770427), np.float32(0.08109526), np.float32(0.07620693), np.float32(0.08984009), np.float32(0.08697243), np.float32(0.080777645), np.float32(0.08243574), np.float32(0.09678968), np.float32(0.094625555), np.float32(0.08088786), np.float32(0.08757706), np.float32(0.10087287), np.float32(0.09018096), np.float32(0.08525216), np.float32(0.09023418), np.float32(0.08812764), np.float32(0.07708063), np.float32(0.07806825), np.float32(0.07896508), np.float32(0.07613055), np.float32(0.06242015), np.float32(0.0615126), np.float32(0.060268614), np.float32(0.05936611), np.float32(0.05812089), np.float32(0.0552568), np.float32(0.059924107), np.float32(0.060210943), np.float32(0.053110328), np.float32(0.05430109), np.float32(0.059797913), np.float32(0.052641872), np.float32(0.04177937), np.float32(0.042754944), np.float32(0.046880763), np.float32(0.040553454), np.float32(0.03852978), np.float32(0.039829846), np.float32(0.04273348), np.float32(0.03993959), np.float32(0.039679576), np.float32(0.044608895), np.float32(0.04590525), np.float32(0.03991295), np.float32(0.040567428), np.float32(0.044550557), np.float32(0.036649104), np.float32(0.032881774), np.float32(0.029483985), np.float32(0.028268758), np.float32(0.024965545), np.float32(0.021176122), np.float32(0.02399342), np.float32(0.025264239), np.float32(0.022993293), np.float32(0.022603303), np.float32(0.026801588), np.float32(0.02900345), np.float32(0.028042449), np.float32(0.032020595), np.float32(0.03916548), np.float32(0.042668454), np.float32(0.046814244), np.float32(0.06060115), np.float32(0.07430056), np.float32(0.075307705), np.float32(0.08003517), np.float32(0.090995915), np.float32(0.09192818), np.float32(0.08788737), np.float32(0.085022524), np.float32(0.08451293), np.float32(0.08715512), np.float32(0.08370019), np.float32(0.085044876), np.float32(0.089380406), np.float32(0.08239775), np.float32(0.07335134), np.float32(0.07609785), np.float32(0.076519474), np.float32(0.06972419), np.float32(0.06517519), np.float32(0.06629152), np.float32(0.07513237), np.float32(0.06734834), np.float32(0.06032799), np.float32(0.06601688), np.float32(0.069048904), np.float32(0.06518142), np.float32(0.05535916), np.float32(0.04774906), np.float32(0.049586605), np.float32(0.04505146), np.float32(0.035038758), np.float32(0.03648892), np.float32(0.040476058), np.float32(0.035439983), np.float32(0.030513182), np.float32(0.035841588), np.float32(0.038527675), np.float32(0.032739267), np.float32(0.03175303), np.float32(0.03652726), np.float32(0.03450274), np.float32(0.03287996), np.float32(0.03958191), np.float32(0.042943712), np.float32(0.03986006), np.float32(0.04311746), np.float32(0.04517737), np.float32(0.0451508), np.float32(0.047541644), np.float32(0.04750425), np.float32(0.044870663), np.float32(0.0475663), np.float32(0.042214226), np.float32(0.042119198), np.float32(0.04309469), np.float32(0.03886), np.float32(0.03378058), np.float32(0.034925885), np.float32(0.038077597), np.float32(0.036027204), np.float32(0.035631586), np.float32(0.03531917), np.float32(0.036950614), np.float32(0.03611765), np.float32(0.036640637), np.float32(0.03432455), np.float32(0.031235687), np.float32(0.031936493), np.float32(0.029548476), np.float32(0.022799455), np.float32(0.025228614), np.float32(0.026409367), np.float32(0.020598635), np.float32(0.017132346), np.float32(0.021341212), np.float32(0.022335269), np.float32(0.023331346), np.float32(0.02313406), np.float32(0.025464805), np.float32(0.029178858), np.float32(0.028598057), np.float32(0.031830356), np.float32(0.037442554), np.float32(0.0379242), np.float32(0.04166422), np.float32(0.048972458), np.float32(0.051965505), np.float32(0.054198485), np.float32(0.06277523), np.float32(0.07422526), np.float32(0.08136533), np.float32(0.0877331), np.float32(0.109625466), np.float32(0.153848), np.float32(0.16693248), np.float32(0.17666349), np.float32(0.1962917), np.float32(0.20991862), np.float32(0.20352891), np.float32(0.19553062), np.float32(0.19246005), np.float32(0.2101987), np.float32(0.21549782), np.float32(0.22820556), np.float32(0.23114645), np.float32(0.21372811), np.float32(0.21459922), np.float32(0.21206267), np.float32(0.18582316), np.float32(0.14834455), np.float32(0.16354385), np.float32(0.13997146), np.float32(0.12444792), np.float32(0.11826134), np.float32(0.099716045), np.float32(0.08668411), np.float32(0.07135116), np.float32(0.06320845), np.float32(0.055991177), np.float32(0.048708696), np.float32(0.049714386), np.float32(0.051227186), np.float32(0.04789817), np.float32(0.04621798), np.float32(0.0538578), np.float32(0.05976342), np.float32(0.06432555), np.float32(0.067087464), np.float32(0.07604276), np.float32(0.08047069), np.float32(0.077848196), np.float32(0.07751051), np.float32(0.07636782), np.float32(0.08217959), np.float32(0.074576095), np.float32(0.06818472), np.float32(0.06879461), np.float32(0.06663386), np.float32(0.06286451), np.float32(0.064297326), np.float32(0.06503134), np.float32(0.06683596), np.float32(0.063288406), np.float32(0.060167756), np.float32(0.052706607), np.float32(0.051978122), np.float32(0.05019347), np.float32(0.048323132), np.float32(0.048140213), np.float32(0.046211023), np.float32(0.0479642), np.float32(0.049870584), np.float32(0.0520198), np.float32(0.05325714), np.float32(0.055718847), np.float32(0.06040517), np.float32(0.069865204), np.float32(0.068230964), np.float32(0.07048364), np.float32(0.07435197), np.float32(0.07822093), np.float32(0.07818758), np.float32(0.07995786), np.float32(0.09501512), np.float32(0.105857104), np.float32(0.10269595), np.float32(0.11750315), np.float32(0.13150622), np.float32(0.13417535), np.float32(0.1126058), np.float32(0.112569295), np.float32(0.107041076), np.float32(0.091569506), np.float32(0.08431843), np.float32(0.0777588), np.float32(0.068114914), np.float32(0.065224916), np.float32(0.05277754), np.float32(0.042697564), np.float32(0.04229311), np.float32(0.03907249), np.float32(0.034862656), np.float32(0.03437206), np.float32(0.03605037), np.float32(0.039570063), np.float32(0.041407228), np.float32(0.04259654), np.float32(0.042025186), np.float32(0.04345672), np.float32(0.04626368), np.float32(0.047208752), np.float32(0.05214134), np.float32(0.060558613), np.float32(0.07089903), np.float32(0.08437783), np.float32(0.08930714), np.float32(0.09721626), np.float32(0.1111439), np.float32(0.11648032), np.float32(0.12193279), np.float32(0.13551326), np.float32(0.15334885), np.float32(0.18827435), np.float32(0.20069502), np.float32(0.22060353), np.float32(0.24233018), np.float32(0.2913248), np.float32(0.2929689), np.float32(0.30896986), np.float32(0.30801073), np.float32(0.38322997), np.float32(0.41157007), np.float32(0.4372335), np.float32(0.5343847), np.float32(0.5811587), np.float32(0.59623307), np.float32(0.56326723), np.float32(0.61896807), np.float32(0.59747374), np.float32(0.5623668), np.float32(0.57963246), np.float32(0.602973), np.float32(0.58803445), np.float32(0.57272595), np.float32(0.56805724), np.float32(0.5647311), np.float32(0.5898309), np.float32(0.64351934), np.float32(0.6037549), np.float32(0.553604), np.float32(0.5001967), np.float32(0.4804746), np.float32(0.5217727), np.float32(0.69302845), np.float32(0.7700367), np.float32(0.7462679), np.float32(0.7855705), np.float32(0.7319122), np.float32(0.8000807)], 'MASTNIHAHAHNPATHLNAIPTTAMNNLAHRQSLLRQLVLSSLPHSAASALFFAERLHALDPSTEPSVYLYAFVLAHNQRHHEAIWLLRQPVSFHPLEHTHPVDPFNSTSMPNPIAGYHASRRWPVHMRLSRPSIDCSLRCARLYASTCSKVDRHRESRDVLAKIVSTTQPLVQPDPATEAALHAAVSLPSISSSSSDPTYVIDLEMARLARQSGEHERAIQSYRKALNKNPWCWEALEGLCAEGAPPDPDVLYPPRPIRTVRSAPASIPIAPMLSSSGNNNAHAQPSRPPLSAHPSHPAPLGPSQSSTINSAFTFNNAAANKATSSGGFFTPGDAAVSQVGGGAGAKGKDAKPERGGLFGFGPGVAAVSSIWRKGRAQMAADISETSIEDSSSDTSFYPQPFNLQNNAHAHASSSNSLFTPPTVVSIAPNTVAPGVKRTRGGAQAQTLNAAPTALTTPNNGGDEDMRSAALTNAAPSKRVARGALSIPTVTVETGSKYRRDGSTGANAAPATRRSSRLSRDQGSSNGITGGGSVSMALTRSQLSANGGGAATTRSAAARDKKRNKAGAGPSVLSDPGSEALSPPSITSSSPAPSSPGATMHPPPASTSVQPASILDAATQEAEDYVAHLLRCFASAATNAAKFESAKTIEALLLLPVEQQRTWRCLVGIAKAHLELLNYEKAEKAFSQARQVAPHLLDSMELYSTLLWHLRLSTSLSFLAQDLMLIAPRSSVAWIASGNVFSHLEDHGSALQCFKRAVQLDPNCVYAYTLSGHECVMLEEWETALVFFRDAVRRDRRHYNAWFGLGNVYLQTGKYRLAEYHFRHAMAINPTNATLLACVGSVLEKLGRRKDALEIYEKACLLAPESAAVRFKRVRILLHFKRYEEAEADLLTLKNRAPNEFNVHFLLGKLYKVLGRKSEMLKHFGMAQDLEPRTASLIREQVEKTSASGGRERGMEVDEA': [np.float32(0.9626064), np.float32(0.96312135), np.float32(0.95756507), np.float32(0.9509897), np.float32(0.95198596), np.float32(0.95723706), np.float32(0.96096903), np.float32(0.96289575), np.float32(0.96458733), np.float32(0.9639896), np.float32(0.96214604), np.float32(0.9577458), np.float32(0.95178926), np.float32(0.949244), np.float32(0.9373713), np.float32(0.9427505), np.float32(0.92416555), np.float32(0.9207034), np.float32(0.9150148), np.float32(0.8904716), np.float32(0.8773127), np.float32(0.8309979), np.float32(0.7968522), np.float32(0.71315163), np.float32(0.64592516), np.float32(0.54548836), np.float32(0.5085107), np.float32(0.46498755), np.float32(0.4230333), np.float32(0.32510537), np.float32(0.2486833), np.float32(0.21421507), np.float32(0.21068121), np.float32(0.20265207), np.float32(0.16823697), np.float32(0.1687461), np.float32(0.16164158), np.float32(0.1476843), np.float32(0.11860963), np.float32(0.110503376), np.float32(0.110817604), np.float32(0.104457185), np.float32(0.08898131), np.float32(0.09823045), np.float32(0.11131137), np.float32(0.103644736), np.float32(0.12419937), np.float32(0.13451934), np.float32(0.13755769), np.float32(0.13281523), np.float32(0.17667846), np.float32(0.18569578), np.float32(0.17734797), np.float32(0.18441045), np.float32(0.20259729), np.float32(0.23744112), np.float32(0.20988618), np.float32(0.18584271), np.float32(0.15539858), np.float32(0.15069556), np.float32(0.11409805), np.float32(0.10711649), np.float32(0.10104461), np.float32(0.097169384), np.float32(0.09972413), np.float32(0.11036148), np.float32(0.12802456), np.float32(0.11427689), np.float32(0.12682281), np.float32(0.14084117), np.float32(0.111635886), np.float32(0.10774551), np.float32(0.113755606), np.float32(0.084620796), np.float32(0.06817808), np.float32(0.054629534), np.float32(0.051167596), np.float32(0.0511384), np.float32(0.042577527), np.float32(0.04464541), np.float32(0.04866892), np.float32(0.053747565), np.float32(0.06465901), np.float32(0.0776293), np.float32(0.096455544), np.float32(0.096911006), np.float32(0.10858127), np.float32(0.13358317), np.float32(0.18514526), np.float32(0.1988484), np.float32(0.22957814), np.float32(0.2501886), np.float32(0.24838515), np.float32(0.26134297), np.float32(0.2671306), np.float32(0.29179037), np.float32(0.32112643), np.float32(0.40344164), np.float32(0.39616776), np.float32(0.41770715), np.float32(0.49114832), np.float32(0.49944058), np.float32(0.5479655), np.float32(0.5533877), np.float32(0.56193143), np.float32(0.64530134), np.float32(0.64272773), np.float32(0.6883448), np.float32(0.7429259), np.float32(0.71465516), np.float32(0.73763376), np.float32(0.71979576), np.float32(0.68888617), np.float32(0.60006636), np.float32(0.6286232), np.float32(0.64213413), np.float32(0.58877367), np.float32(0.5790282), np.float32(0.5769283), np.float32(0.59354657), np.float32(0.6420225), np.float32(0.663184), np.float32(0.72150064), np.float32(0.7471511), np.float32(0.79462874), np.float32(0.7781124), np.float32(0.7906257), np.float32(0.6942055), np.float32(0.64718556), np.float32(0.5484155), np.float32(0.5386472), np.float32(0.49625486), np.float32(0.38457462), np.float32(0.3794353), np.float32(0.3889269), np.float32(0.34769693), np.float32(0.41252136), np.float32(0.40465), np.float32(0.40947396), np.float32(0.36488628), np.float32(0.40270427), np.float32(0.41203344), np.float32(0.40026632), np.float32(0.40044928), np.float32(0.3204802), np.float32(0.28275007), np.float32(0.24785647), np.float32(0.25925207), np.float32(0.23287334), np.float32(0.25470752), np.float32(0.23438518), np.float32(0.22923355), np.float32(0.22102211), np.float32(0.2139576), np.float32(0.21939656), np.float32(0.21423928), np.float32(0.20373204), np.float32(0.21800524), np.float32(0.23993592), np.float32(0.23890723), np.float32(0.28012255), np.float32(0.30211774), np.float32(0.2966479), np.float32(0.3039889), np.float32(0.3299928), np.float32(0.35434076), np.float32(0.37643862), np.float32(0.385888), np.float32(0.4392176), np.float32(0.465614), np.float32(0.49104142), np.float32(0.5095114), np.float32(0.51391935), np.float32(0.6053289), np.float32(0.67487824), np.float32(0.72268414), np.float32(0.7430136), np.float32(0.6336834), np.float32(0.81456965), np.float32(0.8151492), np.float32(0.8343811), np.float32(0.8527244), np.float32(0.89337814), np.float32(0.88966626), np.float32(0.876596), np.float32(0.8659146), np.float32(0.86634654), np.float32(0.80933934), np.float32(0.79118246), np.float32(0.7296887), np.float32(0.7380254), np.float32(0.70911956), np.float32(0.67147297), np.float32(0.6454641), np.float32(0.6697206), np.float32(0.6709819), np.float32(0.56971276), np.float32(0.5345971), np.float32(0.50610524), np.float32(0.48711345), np.float32(0.4806357), np.float32(0.51395816), np.float32(0.48060888), np.float32(0.45575076), np.float32(0.45016158), np.float32(0.3594285), np.float32(0.28311914), np.float32(0.24112363), np.float32(0.20851704), np.float32(0.1755338), np.float32(0.17365856), np.float32(0.17044474), np.float32(0.15567446), np.float32(0.16056775), np.float32(0.17491813), np.float32(0.19842371), np.float32(0.21132097), np.float32(0.26005605), np.float32(0.3055697), np.float32(0.3239542), np.float32(0.34241605), np.float32(0.33452213), np.float32(0.33911937), np.float32(0.32416028), np.float32(0.35611773), np.float32(0.3214363), np.float32(0.31865162), np.float32(0.295634), np.float32(0.26803327), np.float32(0.25821957), np.float32(0.24624701), np.float32(0.22894958), np.float32(0.26720512), np.float32(0.30620784), np.float32(0.28193876), np.float32(0.37775236), np.float32(0.47511443), np.float32(0.54369265), np.float32(0.5895048), np.float32(0.6300272), np.float32(0.67525893), np.float32(0.70698684), np.float32(0.70363027), np.float32(0.70772547), np.float32(0.70679915), np.float32(0.72812355), np.float32(0.74326074), np.float32(0.7911946), np.float32(0.81109196), np.float32(0.8341926), np.float32(0.8657725), np.float32(0.89408046), np.float32(0.90175945), np.float32(0.9129779), np.float32(0.92872906), np.float32(0.94649667), np.float32(0.9427687), np.float32(0.9519479), np.float32(0.9577311), np.float32(0.9578531), np.float32(0.95875305), np.float32(0.96057224), np.float32(0.9626723), np.float32(0.9645791), np.float32(0.962884), np.float32(0.96701396), np.float32(0.96616346), np.float32(0.97162163), np.float32(0.9716258), np.float32(0.97231144), np.float32(0.9738951), np.float32(0.9751764), np.float32(0.9768634), np.float32(0.97819763), np.float32(0.9798268), np.float32(0.97953105), np.float32(0.97993696), np.float32(0.9805978), np.float32(0.98082626), np.float32(0.9811173), np.float32(0.98200524), np.float32(0.9823819), np.float32(0.98254794), np.float32(0.9829405), np.float32(0.983463), np.float32(0.98357475), np.float32(0.9836564), np.float32(0.98348975), np.float32(0.9833249), np.float32(0.98350483), np.float32(0.9840851), np.float32(0.9839791), np.float32(0.98342496), np.float32(0.9830634), np.float32(0.98293614), np.float32(0.9821967), np.float32(0.9810255), np.float32(0.980877), np.float32(0.9803955), np.float32(0.97997975), np.float32(0.9797743), np.float32(0.97916174), np.float32(0.97944045), np.float32(0.9786703), np.float32(0.9782171), np.float32(0.9785446), np.float32(0.9785462), np.float32(0.9782015), np.float32(0.9786042), np.float32(0.97869635), np.float32(0.97833335), np.float32(0.9779277), np.float32(0.97674304), np.float32(0.97364885), np.float32(0.97073066), np.float32(0.9723513), np.float32(0.9713378), np.float32(0.9721524), np.float32(0.9750668), np.float32(0.9773491), np.float32(0.97877353), np.float32(0.9802194), np.float32(0.9802786), np.float32(0.9811422), np.float32(0.98226744), np.float32(0.9820388), np.float32(0.9820911), np.float32(0.9817587), np.float32(0.98188627), np.float32(0.98327154), np.float32(0.983273), np.float32(0.98406017), np.float32(0.9845301), np.float32(0.9851285), np.float32(0.9849176), np.float32(0.9849849), np.float32(0.9853377), np.float32(0.98542666), np.float32(0.98556614), np.float32(0.9861385), np.float32(0.9855068), np.float32(0.9854649), np.float32(0.9854129), np.float32(0.9850519), np.float32(0.98501045), np.float32(0.9844169), np.float32(0.9848354), np.float32(0.9856253), np.float32(0.9854316), np.float32(0.9846085), np.float32(0.98465294), np.float32(0.98390096), np.float32(0.98385125), np.float32(0.9824071), np.float32(0.98288375), np.float32(0.98154986), np.float32(0.98057866), np.float32(0.9790546), np.float32(0.97541785), np.float32(0.97341794), np.float32(0.97057825), np.float32(0.9680081), np.float32(0.969192), np.float32(0.97171056), np.float32(0.9722482), np.float32(0.972693), np.float32(0.97562224), np.float32(0.9754072), np.float32(0.9750675), np.float32(0.97627205), np.float32(0.97462535), np.float32(0.9744289), np.float32(0.9704202), np.float32(0.96384966), np.float32(0.9589012), np.float32(0.9420057), np.float32(0.9304138), np.float32(0.92881566), np.float32(0.91894925), np.float32(0.91825455), np.float32(0.9159673), np.float32(0.90967566), np.float32(0.9137555), np.float32(0.9209279), np.float32(0.9284599), np.float32(0.92774796), np.float32(0.9398075), np.float32(0.9460729), np.float32(0.952251), np.float32(0.9541515), np.float32(0.95917183), np.float32(0.9620738), np.float32(0.9622592), np.float32(0.9667363), np.float32(0.96785426), np.float32(0.9672851), np.float32(0.96773696), np.float32(0.9697879), np.float32(0.97005916), np.float32(0.96941245), np.float32(0.9708143), np.float32(0.97020626), np.float32(0.9696838), np.float32(0.96990675), np.float32(0.9682017), np.float32(0.9689539), np.float32(0.9703115), np.float32(0.97049046), np.float32(0.97059745), np.float32(0.9708312), np.float32(0.9711927), np.float32(0.9708527), np.float32(0.972048), np.float32(0.9722106), np.float32(0.9733878), np.float32(0.97346276), np.float32(0.97440344), np.float32(0.97329223), np.float32(0.9734461), np.float32(0.9743167), np.float32(0.97420776), np.float32(0.9764019), np.float32(0.9756742), np.float32(0.9766226), np.float32(0.97604966), np.float32(0.9767198), np.float32(0.9780292), np.float32(0.9792411), np.float32(0.98003036), np.float32(0.98079634), np.float32(0.9820155), np.float32(0.9813634), np.float32(0.9804632), np.float32(0.9809723), np.float32(0.98110044), np.float32(0.9814982), np.float32(0.9812479), np.float32(0.98099893), np.float32(0.98118156), np.float32(0.98153013), np.float32(0.98092437), np.float32(0.981459), np.float32(0.98146296), np.float32(0.9811514), np.float32(0.981838), np.float32(0.9812573), np.float32(0.9815626), np.float32(0.98158056), np.float32(0.981696), np.float32(0.98149467), np.float32(0.98098767), np.float32(0.9799145), np.float32(0.979957), np.float32(0.9788285), np.float32(0.9781772), np.float32(0.97837853), np.float32(0.97852284), np.float32(0.9781743), np.float32(0.9775457), np.float32(0.97757894), np.float32(0.97808355), np.float32(0.9773316), np.float32(0.9778766), np.float32(0.9773158), np.float32(0.9780361), np.float32(0.97786033), np.float32(0.9774179), np.float32(0.9775817), np.float32(0.97767115), np.float32(0.9782129), np.float32(0.9785236), np.float32(0.97936773), np.float32(0.98007065), np.float32(0.9798049), np.float32(0.98096573), np.float32(0.9804832), np.float32(0.98040915), np.float32(0.97997195), np.float32(0.98045266), np.float32(0.98054034), np.float32(0.9798589), np.float32(0.9800401), np.float32(0.9803295), np.float32(0.98039275), np.float32(0.9792758), np.float32(0.97824323), np.float32(0.9784444), np.float32(0.97733843), np.float32(0.9780302), np.float32(0.9775893), np.float32(0.9782446), np.float32(0.97696805), np.float32(0.9765499), np.float32(0.9781743), np.float32(0.97872525), np.float32(0.9780893), np.float32(0.979009), np.float32(0.97912425), np.float32(0.9785943), np.float32(0.97913796), np.float32(0.97961056), np.float32(0.9801963), np.float32(0.98061717), np.float32(0.98052955), np.float32(0.9806608), np.float32(0.98049945), np.float32(0.980474), np.float32(0.9804803), np.float32(0.98029596), np.float32(0.98085177), np.float32(0.9800265), np.float32(0.9805604), np.float32(0.9808771), np.float32(0.98118985), np.float32(0.9812475), np.float32(0.9816015), np.float32(0.9814736), np.float32(0.9823658), np.float32(0.98266613), np.float32(0.9825539), np.float32(0.9826835), np.float32(0.9820663), np.float32(0.98251), np.float32(0.9830353), np.float32(0.98255265), np.float32(0.98307186), np.float32(0.98251086), np.float32(0.98281133), np.float32(0.9831093), np.float32(0.9839716), np.float32(0.9835566), np.float32(0.9837087), np.float32(0.98398155), np.float32(0.9839662), np.float32(0.9840879), np.float32(0.9842015), np.float32(0.98417574), np.float32(0.9837638), np.float32(0.98336166), np.float32(0.9830377), np.float32(0.9838561), np.float32(0.98279), np.float32(0.98242825), np.float32(0.9823079), np.float32(0.98201984), np.float32(0.98167956), np.float32(0.9817607), np.float32(0.98155147), np.float32(0.9826819), np.float32(0.9819972), np.float32(0.9820648), np.float32(0.9817147), np.float32(0.98230875), np.float32(0.9815761), np.float32(0.9820081), np.float32(0.98174036), np.float32(0.98167324), np.float32(0.9827786), np.float32(0.98320884), np.float32(0.9833543), np.float32(0.98312515), np.float32(0.9828927), np.float32(0.9828248), np.float32(0.9821598), np.float32(0.9821576), np.float32(0.98244137), np.float32(0.9826148), np.float32(0.98189366), np.float32(0.98311055), np.float32(0.98317313), np.float32(0.9838689), np.float32(0.98327476), np.float32(0.98289376), np.float32(0.982875), np.float32(0.98277617), np.float32(0.9829002), np.float32(0.98315096), np.float32(0.9828011), np.float32(0.9828235), np.float32(0.9830755), np.float32(0.98334855), np.float32(0.9830132), np.float32(0.98298633), np.float32(0.9838794), np.float32(0.9841606), np.float32(0.9841912), np.float32(0.98385483), np.float32(0.98423874), np.float32(0.984386), np.float32(0.98459494), np.float32(0.9845732), np.float32(0.9846341), np.float32(0.98467284), np.float32(0.9846458), np.float32(0.9839824), np.float32(0.9835934), np.float32(0.9831217), np.float32(0.9820565), np.float32(0.98137605), np.float32(0.978571), np.float32(0.975181), np.float32(0.972304), np.float32(0.96761954), np.float32(0.9623882), np.float32(0.9527953), np.float32(0.9459282), np.float32(0.93758786), np.float32(0.919158), np.float32(0.9021584), np.float32(0.893226), np.float32(0.866484), np.float32(0.80668354), np.float32(0.7576267), np.float32(0.6929994), np.float32(0.63016975), np.float32(0.53238136), np.float32(0.48215732), np.float32(0.46808806), np.float32(0.39746693), np.float32(0.37830153), np.float32(0.3551834), np.float32(0.30663076), np.float32(0.21576695), np.float32(0.17690714), np.float32(0.14783387), np.float32(0.12387095), np.float32(0.11878462), np.float32(0.12302892), np.float32(0.115056634), np.float32(0.101589575), np.float32(0.0882832), np.float32(0.08934902), np.float32(0.087711394), np.float32(0.09223925), np.float32(0.09821219), np.float32(0.10265046), np.float32(0.13640633), np.float32(0.11925155), np.float32(0.10017202), np.float32(0.11826287), np.float32(0.11714705), np.float32(0.09932169), np.float32(0.09563833), np.float32(0.09829197), np.float32(0.084914215), np.float32(0.09772862), np.float32(0.12181266), np.float32(0.13154516), np.float32(0.124178216), np.float32(0.1363697), np.float32(0.14101852), np.float32(0.10309548), np.float32(0.08305701), np.float32(0.084306486), np.float32(0.075849004), np.float32(0.062104803), np.float32(0.06238896), np.float32(0.057421453), np.float32(0.051518504), np.float32(0.04639739), np.float32(0.043328922), np.float32(0.04291751), np.float32(0.043589137), np.float32(0.038652662), np.float32(0.0420109), np.float32(0.042909693), np.float32(0.04491505), np.float32(0.04509176), np.float32(0.048116926), np.float32(0.05373961), np.float32(0.05828458), np.float32(0.05173467), np.float32(0.05174734), np.float32(0.05909488), np.float32(0.053811807), np.float32(0.056987286), np.float32(0.062374886), np.float32(0.0666038), np.float32(0.06529969), np.float32(0.071005225), np.float32(0.08587552), np.float32(0.08807874), np.float32(0.09212016), np.float32(0.11399925), np.float32(0.124260165), np.float32(0.11371026), np.float32(0.11187199), np.float32(0.12143127), np.float32(0.112370536), np.float32(0.1075353), np.float32(0.112136826), np.float32(0.10623782), np.float32(0.09643881), np.float32(0.08621414), np.float32(0.075875565), np.float32(0.06962741), np.float32(0.058379803), np.float32(0.05405829), np.float32(0.053814135), np.float32(0.05130742), np.float32(0.04906034), np.float32(0.04424224), np.float32(0.04425941), np.float32(0.040166497), np.float32(0.03563097), np.float32(0.03254737), np.float32(0.036269467), np.float32(0.035029273), np.float32(0.03062), np.float32(0.030011231), np.float32(0.030786099), np.float32(0.029171508), np.float32(0.02849269), np.float32(0.028971031), np.float32(0.027399376), np.float32(0.025999859), np.float32(0.027283045), np.float32(0.0292999), np.float32(0.031247512), np.float32(0.034961615), np.float32(0.0378801), np.float32(0.037836697), np.float32(0.036715295), np.float32(0.040223856), np.float32(0.037310135), np.float32(0.03791596), np.float32(0.037568346), np.float32(0.037548732), np.float32(0.040545423), np.float32(0.039566323), np.float32(0.039561946), np.float32(0.04178815), np.float32(0.04722849), np.float32(0.04406629), np.float32(0.043272547), np.float32(0.050462212), np.float32(0.05609875), np.float32(0.063555725), np.float32(0.06903745), np.float32(0.06698057), np.float32(0.06504852), np.float32(0.067698605), np.float32(0.056170028), np.float32(0.051094294), np.float32(0.052306715), np.float32(0.05902431), np.float32(0.055186957), np.float32(0.055401027), np.float32(0.06525689), np.float32(0.06638458), np.float32(0.06987123), np.float32(0.0738017), np.float32(0.07105227), np.float32(0.068023354), np.float32(0.068182506), np.float32(0.06403487), np.float32(0.059644938), np.float32(0.059962735), np.float32(0.053310517), np.float32(0.04949535), np.float32(0.048521597), np.float32(0.04611718), np.float32(0.046386577), np.float32(0.050297797), np.float32(0.048672102), np.float32(0.042869482), np.float32(0.04511963), np.float32(0.048843566), np.float32(0.04656986), np.float32(0.044565525), np.float32(0.044014014), np.float32(0.047616106), np.float32(0.038837887), np.float32(0.03481112), np.float32(0.031619065), np.float32(0.029174017), np.float32(0.025151387), np.float32(0.023750255), np.float32(0.02553723), np.float32(0.02796881), np.float32(0.028796948), np.float32(0.029285638), np.float32(0.033581186), np.float32(0.039164305), np.float32(0.039953277), np.float32(0.037533373), np.float32(0.03899407), np.float32(0.03923771), np.float32(0.04229354), np.float32(0.04642266), np.float32(0.04937162), np.float32(0.05005473), np.float32(0.044408925), np.float32(0.045576), np.float32(0.048277203), np.float32(0.04466957), np.float32(0.045688517), np.float32(0.04919522), np.float32(0.049734924), np.float32(0.04569593), np.float32(0.050014887), np.float32(0.057213247), np.float32(0.05787678), np.float32(0.05865122), np.float32(0.060958654), np.float32(0.0662247), np.float32(0.061025213), np.float32(0.052705593), np.float32(0.05164244), np.float32(0.04946511), np.float32(0.043087307), np.float32(0.039667018), np.float32(0.045704998), np.float32(0.04231057), np.float32(0.03918743), np.float32(0.04040918), np.float32(0.045701463), np.float32(0.045551557), np.float32(0.048822735), np.float32(0.058752254), np.float32(0.062757455), np.float32(0.061601426), np.float32(0.061115406), np.float32(0.064805895), np.float32(0.056846604), np.float32(0.04843631), np.float32(0.04333345), np.float32(0.039807007), np.float32(0.034958053), np.float32(0.03183971), np.float32(0.031730305), np.float32(0.029396022), np.float32(0.025600504), np.float32(0.026994105), np.float32(0.031443466), np.float32(0.03049056), np.float32(0.03167314), np.float32(0.034996465), np.float32(0.038673814), np.float32(0.050327964), np.float32(0.053305127), np.float32(0.053220514), np.float32(0.04979699), np.float32(0.04962146), np.float32(0.044184137), np.float32(0.040457163), np.float32(0.043581028), np.float32(0.047213275), np.float32(0.04772067), np.float32(0.048524965), np.float32(0.049786), np.float32(0.055733245), np.float32(0.05866519), np.float32(0.062710896), np.float32(0.07297056), np.float32(0.084043756), np.float32(0.088365585), np.float32(0.07935426), np.float32(0.07327394), np.float32(0.075808905), np.float32(0.06982403), np.float32(0.06619234), np.float32(0.06272031), np.float32(0.05358687), np.float32(0.049319312), np.float32(0.048822735), np.float32(0.04610549), np.float32(0.040098865), np.float32(0.04411547), np.float32(0.045306213), np.float32(0.049159724), np.float32(0.04898413), np.float32(0.05319374), np.float32(0.06086468), np.float32(0.06464161), np.float32(0.063731045), np.float32(0.06769326), np.float32(0.06597706), np.float32(0.058277857), np.float32(0.058582492), np.float32(0.06533759), np.float32(0.06822719), np.float32(0.06431118), np.float32(0.06925306), np.float32(0.07927594), np.float32(0.08608605), np.float32(0.08977935), np.float32(0.13146494), np.float32(0.15072492), np.float32(0.1561039), np.float32(0.1669582), np.float32(0.16496453), np.float32(0.15701084), np.float32(0.1666705), np.float32(0.16284682), np.float32(0.15249947), np.float32(0.14873771), np.float32(0.13225062), np.float32(0.12769781), np.float32(0.10300744), np.float32(0.098574944), np.float32(0.103336915), np.float32(0.0993282), np.float32(0.09712186), np.float32(0.0965276), np.float32(0.09483894), np.float32(0.10638213), np.float32(0.1176975), np.float32(0.11472221), np.float32(0.10138508), np.float32(0.101402), np.float32(0.1094904), np.float32(0.11129765), np.float32(0.108328536), np.float32(0.112148345), np.float32(0.11855642), np.float32(0.12343475), np.float32(0.12913142), np.float32(0.14441383), np.float32(0.14774662), np.float32(0.16001675), np.float32(0.17604387), np.float32(0.19745006), np.float32(0.20845205), np.float32(0.20728962), np.float32(0.1963476), np.float32(0.20850775), np.float32(0.20620291), np.float32(0.21139981), np.float32(0.21536478), np.float32(0.2066688), np.float32(0.20133863), np.float32(0.23344564), np.float32(0.2933776), np.float32(0.35163832), np.float32(0.3388514), np.float32(0.38838172), np.float32(0.44148618), np.float32(0.48337713), np.float32(0.49919307), np.float32(0.5245252), np.float32(0.5499954), np.float32(0.5657026), np.float32(0.62289613), np.float32(0.6527366), np.float32(0.66534096), np.float32(0.6911665), np.float32(0.7393237), np.float32(0.7997047), np.float32(0.8064952), np.float32(0.8195022), np.float32(0.85040516), np.float32(0.8795514), np.float32(0.89117527), np.float32(0.90095776), np.float32(0.90855), np.float32(0.9114202), np.float32(0.8965343), np.float32(0.9090918), np.float32(0.92946887), np.float32(0.0043601356)], 'LSWQMEIQDGPNDDGEMFMRPGKLSDYFPKPYPNPEAARAANNGAVPPDLSYIVRARHGGEDYVFSLLTGYCEPPTGVSLREGLYFNPYFPGQSIGMAPPIYDEVLEFDDGTPATMSQVAKDVCTFLRWASEPEHDHRKRMGLKMLMMMGLLLPLVYAMKRHKWSVLKSRKLAYRPPK': [np.float32(0.94325644), np.float32(0.93109655), np.float32(0.93517315), np.float32(0.92513746), np.float32(0.8758421), np.float32(0.7754857), np.float32(0.8857441), np.float32(0.83472496), np.float32(0.8912624), np.float32(0.87484777), np.float32(0.90563864), np.float32(0.9064048), np.float32(0.83995205), np.float32(0.77717984), np.float32(0.7261878), np.float32(0.684104), np.float32(0.6409488), np.float32(0.60131294), np.float32(0.61993134), np.float32(0.62882787), np.float32(0.6021012), np.float32(0.5470273), np.float32(0.5729872), np.float32(0.54952186), np.float32(0.5284683), np.float32(0.4661098), np.float32(0.46085975), np.float32(0.49690634), np.float32(0.45433033), np.float32(0.48693722), np.float32(0.52131695), np.float32(0.53122866), np.float32(0.55317825), np.float32(0.5771071), np.float32(0.56867796), np.float32(0.56613797), np.float32(0.5600361), np.float32(0.5362043), np.float32(0.4415834), np.float32(0.44117483), np.float32(0.4250832), np.float32(0.40385455), np.float32(0.38679308), np.float32(0.3769364), np.float32(0.34634575), np.float32(0.30747396), np.float32(0.31124723), np.float32(0.29575434), np.float32(0.28503415), np.float32(0.28332204), np.float32(0.22950324), np.float32(0.1477013), np.float32(0.13131568), np.float32(0.11705352), np.float32(0.080105275), np.float32(0.048052657), np.float32(0.0418185), np.float32(0.033239845), np.float32(0.034878902), np.float32(0.032614395), np.float32(0.029420007), np.float32(0.029583283), np.float32(0.033879437), np.float32(0.03618022), np.float32(0.04149766), np.float32(0.04330813), np.float32(0.045061205), np.float32(0.04449094), np.float32(0.042503648), np.float32(0.043889966), np.float32(0.0413529), np.float32(0.040705737), np.float32(0.037331387), np.float32(0.038172286), np.float32(0.034168735), np.float32(0.03733939), np.float32(0.04489605), np.float32(0.049736217), np.float32(0.05011182), np.float32(0.059977703), np.float32(0.06994653), np.float32(0.07855439), np.float32(0.08316871), np.float32(0.08220513), np.float32(0.091144115), np.float32(0.08823672), np.float32(0.078764), np.float32(0.07492356), np.float32(0.07304155), np.float32(0.07133733), np.float32(0.07400903), np.float32(0.07845035), np.float32(0.10913846), np.float32(0.0901307), np.float32(0.082925655), np.float32(0.10566262), np.float32(0.09756388), np.float32(0.10436498), np.float32(0.13020067), np.float32(0.13781099), np.float32(0.14264037), np.float32(0.16152155), np.float32(0.1966715), np.float32(0.1840313), np.float32(0.19050567), np.float32(0.16609293), np.float32(0.16558778), np.float32(0.14787461), np.float32(0.14317916), np.float32(0.14353174), np.float32(0.15184262), np.float32(0.13419984), np.float32(0.116131864), np.float32(0.11428507), np.float32(0.10463952), np.float32(0.09353438), np.float32(0.09178961), np.float32(0.0956176), np.float32(0.10572722), np.float32(0.095382206), np.float32(0.110032134), np.float32(0.11895302), np.float32(0.12831832), np.float32(0.13399924), np.float32(0.15787895), np.float32(0.16359976), np.float32(0.16971098), np.float32(0.18087496), np.float32(0.23475717), np.float32(0.23629089), np.float32(0.17865747), np.float32(0.16744196), np.float32(0.23568873), np.float32(0.1764928), np.float32(0.17191584), np.float32(0.18298455), np.float32(0.23486733), np.float32(0.24434881), np.float32(0.24801268), np.float32(0.24551502), np.float32(0.28158855), np.float32(0.262491), np.float32(0.27303118), np.float32(0.2538397), np.float32(0.27121004), np.float32(0.29970974), np.float32(0.30370176), np.float32(0.3442221), np.float32(0.36921823), np.float32(0.32223308), np.float32(0.35931617), np.float32(0.38567567), np.float32(0.53125334), np.float32(0.60661083), np.float32(0.65846187), np.float32(0.61800915), np.float32(0.600935), np.float32(0.587318), np.float32(0.64114296), np.float32(0.6617993), np.float32(0.6479139), np.float32(0.6502599), np.float32(0.6524308), np.float32(0.61389863), np.float32(0.57847184), np.float32(0.58520484), np.float32(0.70655394), np.float32(0.7314042), np.float32(0.7021545), np.float32(0.74187887), np.float32(0.79207724), np.float32(0.8171608), np.float32(0.82122684), np.float32(0.83613473), np.float32(0.84920615), np.float32(0.8763674), np.float32(0.8657074), np.float32(0.899982)], 'HGRGVMRYKDGTMYEGEWDNGIYSGHGKYTTKTAEYVGMWSRGVKAGHGKQMTSDGRLYDGWFEAGKKSGAGTQKNSKTGTSYSGQWKNNLPFGKGIWRWTNGDWMEGTWNSNQASGKGKTLRHFGNGALYEGETQDGKFTGRGKITYKDGGVYRGPCFNGMRHGAGSYKSSDGMLYEGTW': [np.float32(0.8066964), np.float32(0.84030384), np.float32(0.8064644), np.float32(0.8027929), np.float32(0.7532923), np.float32(0.7731324), np.float32(0.7678187), np.float32(0.69524634), np.float32(0.669767), np.float32(0.70812887), np.float32(0.60612774), np.float32(0.69588697), np.float32(0.44390088), np.float32(0.4976877), np.float32(0.4023506), np.float32(0.39388055), np.float32(0.55574137), np.float32(0.50665635), np.float32(0.37655035), np.float32(0.31000406), np.float32(0.3443065), np.float32(0.28949448), np.float32(0.22669183), np.float32(0.27636093), np.float32(0.22803293), np.float32(0.19070034), np.float32(0.18457624), np.float32(0.17275167), np.float32(0.16470478), np.float32(0.14085785), np.float32(0.1563091), np.float32(0.1583134), np.float32(0.12343696), np.float32(0.16002008), np.float32(0.17499143), np.float32(0.1896304), np.float32(0.22092763), np.float32(0.20050561), np.float32(0.20028274), np.float32(0.20041162), np.float32(0.19947112), np.float32(0.27611735), np.float32(0.33831352), np.float32(0.38873902), np.float32(0.42445776), np.float32(0.42043853), np.float32(0.38116536), np.float32(0.3326157), np.float32(0.35319635), np.float32(0.38576812), np.float32(0.3736363), np.float32(0.5096601), np.float32(0.67986447), np.float32(0.712803), np.float32(0.65910834), np.float32(0.5948593), np.float32(0.5986388), np.float32(0.7606305), np.float32(0.8074451), np.float32(0.8321875), np.float32(0.8690232), np.float32(0.9044428), np.float32(0.893721), np.float32(0.9008199), np.float32(0.906536), np.float32(0.8937828), np.float32(0.87958765), np.float32(0.87324756), np.float32(0.8639453), np.float32(0.84348357), np.float32(0.85912496), np.float32(0.8491641), np.float32(0.8528285), np.float32(0.8809086), np.float32(0.878917), np.float32(0.8758296), np.float32(0.8742998), np.float32(0.8711094), np.float32(0.8447623), np.float32(0.83727556), np.float32(0.7580931), np.float32(0.757309), np.float32(0.6797105), np.float32(0.675635), np.float32(0.64802086), np.float32(0.6284915), np.float32(0.59561336), np.float32(0.6079688), np.float32(0.56275225), np.float32(0.51025724), np.float32(0.40243602), np.float32(0.39296064), np.float32(0.34908742), np.float32(0.33575645), np.float32(0.25801593), np.float32(0.2724441), np.float32(0.23538798), np.float32(0.229909), np.float32(0.19154112), np.float32(0.16366632), np.float32(0.15532455), np.float32(0.1668329), np.float32(0.18264046), np.float32(0.15998599), np.float32(0.14812876), np.float32(0.14418045), np.float32(0.12346322), np.float32(0.124362536), np.float32(0.123127736), np.float32(0.15464267), np.float32(0.15066475), np.float32(0.12069677), np.float32(0.15062808), np.float32(0.26300704), np.float32(0.383997), np.float32(0.5466636), np.float32(0.5815893), np.float32(0.5895774), np.float32(0.50050986), np.float32(0.42630807), np.float32(0.4073104), np.float32(0.39121434), np.float32(0.41159397), np.float32(0.41046503), np.float32(0.4121671), np.float32(0.34875116), np.float32(0.32607305), np.float32(0.32565007), np.float32(0.27674693), np.float32(0.3240828), np.float32(0.23505335), np.float32(0.2845295), np.float32(0.20837015), np.float32(0.2764419), np.float32(0.22744168), np.float32(0.1860388), np.float32(0.14159757), np.float32(0.15166984), np.float32(0.16179685), np.float32(0.12911052), np.float32(0.16529612), np.float32(0.1150531), np.float32(0.11056551), np.float32(0.12891826), np.float32(0.10994936), np.float32(0.10787324), np.float32(0.09459395), np.float32(0.106110275), np.float32(0.12522049), np.float32(0.16042967), np.float32(0.14871572), np.float32(0.14578052), np.float32(0.15735771), np.float32(0.15955575), np.float32(0.167918), np.float32(0.1506251), np.float32(0.531946), np.float32(0.5799295), np.float32(0.6209724), np.float32(0.6453514), np.float32(0.7786474), np.float32(0.7653164), np.float32(0.5722067), np.float32(0.38097292), np.float32(0.4849512), np.float32(0.46013948), np.float32(0.17450066), np.float32(0.0891623), np.float32(0.315213), np.float32(0.11612644), np.float32(0.12560579), np.float32(0.07282983), np.float32(0.05645939), np.float32(0.04845138), np.float32(0.050678354), np.float32(0.040165175), np.float32(0.13352558), np.float32(0.047020312), np.float32(0.04263009), np.float32(0.13687125), np.float32(0.59870416)], 'DDGGEGEEVGGAHEAEVGVAQGAAAGGDEAQDNGRHRDAVTVERLRCKEHGQEGSLYCRPDERIICVVCAVQGEHRGHEIITLREAYLWQKSKAGVDLLSSTQEMAEKIKSKWTSSELSTEQLEEYVNQQFDELHRLVRLEEQRTLHLVDLKEAFLTAQAAEKIAEITVHTERLQEEMAAITQQLGALDQAGEANPRQGAAVSQPTRDVLLPPLSRPLFLAGA': [np.float32(0.9633012), np.float32(0.96740925), np.float32(0.96907705), np.float32(0.97304285), np.float32(0.975086), np.float32(0.97746), np.float32(0.978228), np.float32(0.9788791), np.float32(0.9794759), np.float32(0.97980475), np.float32(0.9793586), np.float32(0.9803207), np.float32(0.98088247), np.float32(0.98260176), np.float32(0.9834231), np.float32(0.9845042), np.float32(0.98493713), np.float32(0.9854218), np.float32(0.9847489), np.float32(0.98515075), np.float32(0.985016), np.float32(0.98533106), np.float32(0.98484206), np.float32(0.98558295), np.float32(0.9855192), np.float32(0.9847313), np.float32(0.984059), np.float32(0.98382866), np.float32(0.98229724), np.float32(0.98142046), np.float32(0.9787819), np.float32(0.97558266), np.float32(0.9729743), np.float32(0.96837), np.float32(0.9597461), np.float32(0.94509184), np.float32(0.9228513), np.float32(0.89184606), np.float32(0.8760647), np.float32(0.85354143), np.float32(0.8365828), np.float32(0.82543695), np.float32(0.80227166), np.float32(0.7810796), np.float32(0.73778105), np.float32(0.6721267), np.float32(0.6069871), np.float32(0.541567), np.float32(0.5077126), np.float32(0.47032627), np.float32(0.46336645), np.float32(0.4400452), np.float32(0.41280314), np.float32(0.38025203), np.float32(0.31679773), np.float32(0.3059993), np.float32(0.2764442), np.float32(0.24386753), np.float32(0.22123079), np.float32(0.21989396), np.float32(0.20793343), np.float32(0.20943314), np.float32(0.21276873), np.float32(0.19401138), np.float32(0.20943494), np.float32(0.18091601), np.float32(0.19574478), np.float32(0.18710694), np.float32(0.16787475), np.float32(0.18953061), np.float32(0.15781176), np.float32(0.12927192), np.float32(0.10687497), np.float32(0.10654487), np.float32(0.09502607), np.float32(0.0908784), np.float32(0.09865088), np.float32(0.105208226), np.float32(0.13868167), np.float32(0.16037837), np.float32(0.16187906), np.float32(0.17126468), np.float32(0.19515789), np.float32(0.20767562), np.float32(0.20522651), np.float32(0.2126983), np.float32(0.22165294), np.float32(0.24068351), np.float32(0.25573644), np.float32(0.27156013), np.float32(0.22810805), np.float32(0.27547228), np.float32(0.27914652), np.float32(0.24565557), np.float32(0.25144193), np.float32(0.28070736), np.float32(0.30129206), np.float32(0.3049084), np.float32(0.34728932), np.float32(0.37862736), np.float32(0.39295188), np.float32(0.38049737), np.float32(0.3842902), np.float32(0.38408396), np.float32(0.38504007), np.float32(0.39455956), np.float32(0.38915756), np.float32(0.39286885), np.float32(0.3916744), np.float32(0.40166432), np.float32(0.40458864), np.float32(0.4060603), np.float32(0.4124473), np.float32(0.4165316), np.float32(0.40883383), np.float32(0.42099088), np.float32(0.4138818), np.float32(0.4375525), np.float32(0.4089716), np.float32(0.39745948), np.float32(0.40211546), np.float32(0.4107728), np.float32(0.41120103), np.float32(0.4159743), np.float32(0.4264497), np.float32(0.40484807), np.float32(0.37075365), np.float32(0.34976608), np.float32(0.32800695), np.float32(0.27982685), np.float32(0.27159956), np.float32(0.27479607), np.float32(0.26368088), np.float32(0.2750334), np.float32(0.27997738), np.float32(0.30317715), np.float32(0.29622582), np.float32(0.30300623), np.float32(0.2979481), np.float32(0.33130732), np.float32(0.31995112), np.float32(0.3049215), np.float32(0.32221442), np.float32(0.3263138), np.float32(0.3489404), np.float32(0.37564978), np.float32(0.39826372), np.float32(0.40083042), np.float32(0.40226072), np.float32(0.41417181), np.float32(0.41715774), np.float32(0.41928777), np.float32(0.43508962), np.float32(0.45850497), np.float32(0.47870052), np.float32(0.467884), np.float32(0.46548823), np.float32(0.4996947), np.float32(0.52533436), np.float32(0.59369475), np.float32(0.6078764), np.float32(0.6035003), np.float32(0.5481529), np.float32(0.60531896), np.float32(0.6038423), np.float32(0.5977753), np.float32(0.5606496), np.float32(0.59062773), np.float32(0.5938599), np.float32(0.5706847), np.float32(0.60546374), np.float32(0.6102939), np.float32(0.6130824), np.float32(0.604742), np.float32(0.6042848), np.float32(0.6069758), np.float32(0.6039568), np.float32(0.612628), np.float32(0.6126793), np.float32(0.6265632), np.float32(0.6461107), np.float32(0.68410635), np.float32(0.72429657), np.float32(0.74754626), np.float32(0.7544632), np.float32(0.7754527), np.float32(0.8097562), np.float32(0.8346464), np.float32(0.8419334), np.float32(0.86037165), np.float32(0.8742482), np.float32(0.8825491), np.float32(0.89867276), np.float32(0.92625755), np.float32(0.9413333), np.float32(0.94632405), np.float32(0.9562033), np.float32(0.95965785), np.float32(0.96210504), np.float32(0.9658301), np.float32(0.9665578), np.float32(0.9676316), np.float32(0.96958554), np.float32(0.9697927), np.float32(0.9714128), np.float32(0.9704842), np.float32(0.9717871), np.float32(0.97220176), np.float32(0.9737612), np.float32(0.9719952), np.float32(0.9720168), np.float32(0.9716213), np.float32(0.9721276), np.float32(0.9717962), np.float32(0.9702444), np.float32(0.9641609), np.float32(0.96000254), np.float32(0.95089364), np.float32(0.9574804), np.float32(0.9642853), np.float32(0.9620879), np.float32(0.95852137), np.float32(0.0026786178)], 'MSLGARVAQNPGISCVAYCGNKQDAVTLCQATAGMGVSVSVFPCIGATCPFIIFESADIDSAVDGVIETAFKKKKEVNWVLCVQESVLDSVVARLRLRVAGMKCVGLPSEADRVLVDAAVQEAQQQGAKLVQSCAAPPSGALYPPTVICGAVPSSPFVVSPSPGPLLPLMTFRSNTEAVTLGNHSPHGLAASVWTEDLTLALETAKSLSVGSVWVNSHSVSDPCLPVSGHKDSGTCTDGGQEGLYQFLRPSRSSSPPLPRSSPVSMDYTKFGTAASPAIIPDDSDPASAPKSYQQFVGGKACKSESGCSMAVQPPGGGSVLAYCPDGGRKDVRNAVEAATKVQPGWMKKSPSARAQSLLSLAKGLESKRRDIAVSISIQAGLSVEEAEKEVDLSLARLSDWAAYCDKIRGGTLPMPQSGSAFSIPEALGVVGLVLPDKNPLLSMAFYFSRDDVALPGFSHFFKENSEEEREHADKLLSFQNNRGGRIFLQDVKKPEKDEWGSGLEAMQCALQLEKNVNQALLDLHKLASDHVDPHMCDFLETHYLNEQVEAIKKLGDYISNLTRMDAKNNKMAEYLFDKHSLGGKS': [np.float32(0.23581183), np.float32(0.24030064), np.float32(0.19225581), np.float32(0.15812534), np.float32(0.15095164), np.float32(0.15890984), np.float32(0.1735106), np.float32(0.16320989), np.float32(0.16148062), np.float32(0.18229805), np.float32(0.21521962), np.float32(0.2335357), np.float32(0.21364054), np.float32(0.19227247), np.float32(0.16756259), np.float32(0.16384275), np.float32(0.14446875), np.float32(0.1251061), np.float32(0.115619175), np.float32(0.1046832), np.float32(0.10185218), np.float32(0.09131656), np.float32(0.09438966), np.float32(0.09146909), np.float32(0.08068164), np.float32(0.080092736), np.float32(0.094557345), np.float32(0.10234881), np.float32(0.113163315), np.float32(0.111029945), np.float32(0.100528575), np.float32(0.110299096), np.float32(0.1203197), np.float32(0.11857559), np.float32(0.110670105), np.float32(0.10150903), np.float32(0.103662156), np.float32(0.10385263), np.float32(0.10560906), np.float32(0.097566485), np.float32(0.09208649), np.float32(0.08865576), np.float32(0.078922644), np.float32(0.08068762), np.float32(0.07905563), np.float32(0.08200055), np.float32(0.077677116), np.float32(0.07306989), np.float32(0.069568776), np.float32(0.08065618), np.float32(0.08167777), np.float32(0.080690145), np.float32(0.080902085), np.float32(0.0896431), np.float32(0.08745713), np.float32(0.08344001), np.float32(0.08321762), np.float32(0.0878372), np.float32(0.076203026), np.float32(0.075524114), np.float32(0.08999122), np.float32(0.11364831), np.float32(0.12004145), np.float32(0.13900305), np.float32(0.1525571), np.float32(0.15595275), np.float32(0.16161975), np.float32(0.16015927), np.float32(0.1522021), np.float32(0.125951), np.float32(0.115319856), np.float32(0.116727374), np.float32(0.11099848), np.float32(0.11284349), np.float32(0.11792419), np.float32(0.12876043), np.float32(0.122154064), np.float32(0.13210236), np.float32(0.1332324), np.float32(0.12630372), np.float32(0.11148617), np.float32(0.109422214), np.float32(0.11245224), np.float32(0.10853495), np.float32(0.10614341), np.float32(0.098342486), np.float32(0.09946351), np.float32(0.08107327), np.float32(0.076598905), np.float32(0.07708322), np.float32(0.0705679), np.float32(0.07092398), np.float32(0.06935391), np.float32(0.07413055), np.float32(0.08314578), np.float32(0.08170022), np.float32(0.08760053), np.float32(0.09416719), np.float32(0.12445743), np.float32(0.12005102), np.float32(0.12917905), np.float32(0.11661573), np.float32(0.11259481), np.float32(0.12041891), np.float32(0.11951191), np.float32(0.1277164), np.float32(0.12399645), np.float32(0.12532552), np.float32(0.109623596), np.float32(0.1260077), np.float32(0.1225771), np.float32(0.12628902), np.float32(0.14012377), np.float32(0.16008021), np.float32(0.17567103), np.float32(0.15649104), np.float32(0.16306661), np.float32(0.19588295), np.float32(0.19452877), np.float32(0.1969841), np.float32(0.23057546), np.float32(0.23958139), np.float32(0.22281638), np.float32(0.31818187), np.float32(0.3956797), np.float32(0.3926478), np.float32(0.45541996), np.float32(0.46854433), np.float32(0.5408795), np.float32(0.5856855), np.float32(0.6149342), np.float32(0.6273032), np.float32(0.60758746), np.float32(0.5410815), np.float32(0.5112679), np.float32(0.50129545), np.float32(0.49302933), np.float32(0.45823517), np.float32(0.4292054), np.float32(0.38461977), np.float32(0.5019288), np.float32(0.5606249), np.float32(0.6805783), np.float32(0.860873), np.float32(0.8756638), np.float32(0.8917346), np.float32(0.89900196), np.float32(0.759255), np.float32(0.7473179), np.float32(0.4637862), np.float32(0.39700186), np.float32(0.35030013), np.float32(0.3515245), np.float32(0.20353921), np.float32(0.14858206), np.float32(0.12998477), np.float32(0.120774575), np.float32(0.106185675), np.float32(0.12331231), np.float32(0.15931976), np.float32(0.12064), np.float32(0.10028372), np.float32(0.08553371), np.float32(0.08412261), np.float32(0.10289107), np.float32(0.12165945), np.float32(0.116769075), np.float32(0.102520674), np.float32(0.10369559), np.float32(0.1109608), np.float32(0.09642626), np.float32(0.104485534), np.float32(0.1243212), np.float32(0.11696599), np.float32(0.11758371), np.float32(0.118933685), np.float32(0.11307902), np.float32(0.097649455), np.float32(0.09422612), np.float32(0.09625123), np.float32(0.09517207), np.float32(0.09210634), np.float32(0.08953682), np.float32(0.08521229), np.float32(0.09135689), np.float32(0.08309533), np.float32(0.078816205), np.float32(0.07171495), np.float32(0.06870482), np.float32(0.05139531), np.float32(0.04646497), np.float32(0.047600627), np.float32(0.048004575), np.float32(0.052587394), np.float32(0.058652434), np.float32(0.062483516), np.float32(0.057670385), np.float32(0.05664943), np.float32(0.05604212), np.float32(0.050839715), np.float32(0.05119938), np.float32(0.05209699), np.float32(0.04831539), np.float32(0.04282853), np.float32(0.04755067), np.float32(0.05489709), np.float32(0.075286426), np.float32(0.08591322), np.float32(0.08114553), np.float32(0.08384968), np.float32(0.087941356), np.float32(0.08788456), np.float32(0.102582246), np.float32(0.1426683), np.float32(0.1641987), np.float32(0.17371447), np.float32(0.17672889), np.float32(0.17651586), np.float32(0.17191903), np.float32(0.16739523), np.float32(0.17305574), np.float32(0.17323056), np.float32(0.18403144), np.float32(0.17016251), np.float32(0.17654887), np.float32(0.18928492), np.float32(0.22733572), np.float32(0.41604924), np.float32(0.77552336), np.float32(0.9038876), np.float32(0.804245), np.float32(0.8156572), np.float32(0.6458826), np.float32(0.5409685), np.float32(0.5589773), np.float32(0.60084313), np.float32(0.69661415), np.float32(0.82820076), np.float32(0.77478665), np.float32(0.85084355), np.float32(0.8944067), np.float32(0.9031085), np.float32(0.9125241), np.float32(0.94182605), np.float32(0.93821055), np.float32(0.93421894), np.float32(0.94127387), np.float32(0.9226995), np.float32(0.9536472), np.float32(0.942958), np.float32(0.94506854), np.float32(0.9389033), np.float32(0.954233), np.float32(0.95720994), np.float32(0.9657131), np.float32(0.964614), np.float32(0.9665423), np.float32(0.9657468), np.float32(0.96712506), np.float32(0.9641164), np.float32(0.9676551), np.float32(0.96367925), np.float32(0.9638307), np.float32(0.9686291), np.float32(0.9672239), np.float32(0.96857095), np.float32(0.9662121), np.float32(0.9700646), np.float32(0.97175556), np.float32(0.96819156), np.float32(0.9691281), np.float32(0.97330856), np.float32(0.96468395), np.float32(0.96693635), np.float32(0.9653687), np.float32(0.96841574), np.float32(0.9683824), np.float32(0.97188777), np.float32(0.9694538), np.float32(0.9702018), np.float32(0.9671806), np.float32(0.96495837), np.float32(0.96124035), np.float32(0.9575011), np.float32(0.95138), np.float32(0.9442489), np.float32(0.9397177), np.float32(0.9319498), np.float32(0.93361217), np.float32(0.92892766), np.float32(0.93604076), np.float32(0.93747324), np.float32(0.93914896), np.float32(0.94694394), np.float32(0.93906134), np.float32(0.92999214), np.float32(0.91553223), np.float32(0.90493375), np.float32(0.90573436), np.float32(0.93246716), np.float32(0.92543536), np.float32(0.9148493), np.float32(0.894324), np.float32(0.86527395), np.float32(0.86127734), np.float32(0.86474735), np.float32(0.8974244), np.float32(0.9029883), np.float32(0.8853728), np.float32(0.862819), np.float32(0.869023), np.float32(0.8591726), np.float32(0.8250688), np.float32(0.8408419), np.float32(0.8403449), np.float32(0.8130977), np.float32(0.8399533), np.float32(0.800421), np.float32(0.7812193), np.float32(0.74256855), np.float32(0.73535806), np.float32(0.5807478), np.float32(0.6970702), np.float32(0.51703745), np.float32(0.58227336), np.float32(0.80870986), np.float32(0.7961359), np.float32(0.68005496), np.float32(0.6870533), np.float32(0.49471173), np.float32(0.3916379), np.float32(0.43549737), np.float32(0.4977573), np.float32(0.5268757), np.float32(0.53419894), np.float32(0.61522514), np.float32(0.63868743), np.float32(0.6503376), np.float32(0.59887326), np.float32(0.57196575), np.float32(0.6104446), np.float32(0.5732914), np.float32(0.5795008), np.float32(0.595248), np.float32(0.6543447), np.float32(0.6607515), np.float32(0.61030924), np.float32(0.55244595), np.float32(0.46215618), np.float32(0.40015036), np.float32(0.3182661), np.float32(0.3399892), np.float32(0.35090616), np.float32(0.253211), np.float32(0.23649833), np.float32(0.21394101), np.float32(0.2129031), np.float32(0.20774789), np.float32(0.21327883), np.float32(0.20798571), np.float32(0.19345306), np.float32(0.16260163), np.float32(0.13662504), np.float32(0.11403406), np.float32(0.09121367), np.float32(0.08278568), np.float32(0.06804199), np.float32(0.07800174), np.float32(0.06490376), np.float32(0.07334675), np.float32(0.074643634), np.float32(0.089855105), np.float32(0.08512305), np.float32(0.109922744), np.float32(0.1354003), np.float32(0.11637942), np.float32(0.12288448), np.float32(0.1577631), np.float32(0.17154647), np.float32(0.14935651), np.float32(0.1431408), np.float32(0.12440683), np.float32(0.103935756), np.float32(0.08937053), np.float32(0.10444757), np.float32(0.10725007), np.float32(0.12698883), np.float32(0.13569525), np.float32(0.1441082), np.float32(0.15120214), np.float32(0.13871825), np.float32(0.12566236), np.float32(0.12201847), np.float32(0.09697179), np.float32(0.093905166), np.float32(0.099919535), np.float32(0.08879255), np.float32(0.07922473), np.float32(0.07366613), np.float32(0.07754799), np.float32(0.07494978), np.float32(0.062850356), np.float32(0.06752821), np.float32(0.06793539), np.float32(0.07717926), np.float32(0.0972203), np.float32(0.11013138), np.float32(0.13373818), np.float32(0.13798507), np.float32(0.15079927), np.float32(0.14408763), np.float32(0.15259694), np.float32(0.12291577), np.float32(0.13658994), np.float32(0.14616965), np.float32(0.14323673), np.float32(0.13931757), np.float32(0.14196055), np.float32(0.13565789), np.float32(0.11459238), np.float32(0.110820845), np.float32(0.1045348), np.float32(0.08880802), np.float32(0.07669054), np.float32(0.07779834), np.float32(0.09415303), np.float32(0.09220017), np.float32(0.08669423), np.float32(0.08283954), np.float32(0.058884636), np.float32(0.053258456), np.float32(0.04825212), np.float32(0.03944661), np.float32(0.036112886), np.float32(0.032543495), np.float32(0.03253106), np.float32(0.029160785), np.float32(0.027709637), np.float32(0.026886), np.float32(0.027270555), np.float32(0.028274156), np.float32(0.029935902), np.float32(0.031635642), np.float32(0.032955475), np.float32(0.036154572), np.float32(0.039106045), np.float32(0.038296096), np.float32(0.0434263), np.float32(0.045067083), np.float32(0.038821805), np.float32(0.034575168), np.float32(0.03602998), np.float32(0.04046303), np.float32(0.046810783), np.float32(0.052846484), np.float32(0.066180326), np.float32(0.08337086), np.float32(0.09413274), np.float32(0.11548682), np.float32(0.12817454), np.float32(0.14451686), np.float32(0.14334877), np.float32(0.13895084), np.float32(0.1446669), np.float32(0.13539097), np.float32(0.1335861), np.float32(0.13718769), np.float32(0.1350417), np.float32(0.13246973), np.float32(0.13782027), np.float32(0.14749521), np.float32(0.15561473), np.float32(0.15157151), np.float32(0.15213142), np.float32(0.16040733), np.float32(0.14665736), np.float32(0.133422), np.float32(0.12910274), np.float32(0.12806934), np.float32(0.113274485), np.float32(0.10039261), np.float32(0.10560136), np.float32(0.10318229), np.float32(0.09869208), np.float32(0.12147426), np.float32(0.1343541), np.float32(0.14290357), np.float32(0.14648302), np.float32(0.15497853), np.float32(0.16083355), np.float32(0.1641457), np.float32(0.16942225), np.float32(0.15578744), np.float32(0.14065191), np.float32(0.13138814), np.float32(0.11198571), np.float32(0.105478644), np.float32(0.10278522), np.float32(0.10002761), np.float32(0.10426694), np.float32(0.12205168), np.float32(0.12416057), np.float32(0.11729824), np.float32(0.11713734), np.float32(0.1202586), np.float32(0.10090084), np.float32(0.093533374), np.float32(0.09440228), np.float32(0.08158614), np.float32(0.0694966), np.float32(0.061832983), np.float32(0.058982126), np.float32(0.0501825), np.float32(0.04877312), np.float32(0.056006715), np.float32(0.056641445), np.float32(0.05822789), np.float32(0.05951346), np.float32(0.07033669), np.float32(0.080727845), np.float32(0.07924062), np.float32(0.092299774), np.float32(0.10262681), np.float32(0.12791069), np.float32(0.10840764), np.float32(0.11145584), np.float32(0.11376551), np.float32(0.09537331), np.float32(0.101898946), np.float32(0.14329486), np.float32(0.1557614), np.float32(0.14340945), np.float32(0.1365742), np.float32(0.1436015), np.float32(0.13940622), np.float32(0.14800781), np.float32(0.15512402), np.float32(0.15670164), np.float32(0.15237662), np.float32(0.15837263), np.float32(0.1493197), np.float32(0.16189705), np.float32(0.14113465), np.float32(0.14400873), np.float32(0.14069267), np.float32(0.15316674), np.float32(0.1459364), np.float32(0.13048077), np.float32(0.13961911), np.float32(0.1470183), np.float32(0.13049504), np.float32(0.13158302), np.float32(0.15326418), np.float32(0.1508898), np.float32(0.14913994), np.float32(0.1410682), np.float32(0.16223565), np.float32(0.1712422), np.float32(0.17036076), np.float32(0.19249006), np.float32(0.20560063), np.float32(0.1970922), np.float32(0.20109707), np.float32(0.20177643), np.float32(0.20736352), np.float32(0.20548618), np.float32(0.20642601), np.float32(0.21171105), np.float32(0.22126359), np.float32(0.22505383), np.float32(0.25142813), np.float32(0.2832355), np.float32(0.30184326), np.float32(0.3200048), np.float32(0.3769448), np.float32(0.40975085), np.float32(0.42491588), np.float32(0.49342012), np.float32(0.55154645), np.float32(0.5695379), np.float32(0.57338786), np.float32(0.5788314), np.float32(0.5813104), np.float32(0.57714874), np.float32(0.60800576), np.float32(0.68547755)], 'LQSTVVVEKSIQDLMNLMQDLSAYSNQFLEMVCDKLKEYKDICNTAYRTVVQCDEKLTISASWSKDEDISRLLQSLPNWANMTQPRQTRQKREDEEDFTRAAFAKESEVLTGNLGDKLIPQNEILRDVSDLKALANLHESMEWLAARLKTFFATLPQTSSATLCSADSQAIAESERSREQILQTLNDLSRGFQDIADRCLLVLHLEVRVHCFHYLIPLTKQGNYAIVANVESMDYDPLVVKLNKDISAIEEVMGAALQQHKFQYIFEGLGHLISCILINGAQYFKRISESGIKKMCRNIFVLQQNLTNITMSREADLDFARQYYEMLYNTADELLNLVVDQGVRYTELEYINALSLLHRSQTGVESRARKTSVCRG': [np.float32(0.46298304), np.float32(0.44734758), np.float32(0.40343678), np.float32(0.39901224), np.float32(0.3977617), np.float32(0.4031177), np.float32(0.39757916), np.float32(0.38937986), np.float32(0.3873112), np.float32(0.35368845), np.float32(0.3436721), np.float32(0.2842502), np.float32(0.24753971), np.float32(0.24309453), np.float32(0.24009813), np.float32(0.24702205), np.float32(0.23827583), np.float32(0.2337144), np.float32(0.23481321), np.float32(0.23424616), np.float32(0.20927438), np.float32(0.19368544), np.float32(0.20722733), np.float32(0.20968612), np.float32(0.18388562), np.float32(0.19231735), np.float32(0.21559827), np.float32(0.20882356), np.float32(0.19217074), np.float32(0.20213087), np.float32(0.21071509), np.float32(0.18415341), np.float32(0.18051888), np.float32(0.19826496), np.float32(0.17769483), np.float32(0.14920089), np.float32(0.15935956), np.float32(0.15990616), np.float32(0.13302417), np.float32(0.11252668), np.float32(0.13135527), np.float32(0.13074754), np.float32(0.10954097), np.float32(0.118753426), np.float32(0.14786872), np.float32(0.14558616), np.float32(0.13603221), np.float32(0.14326389), np.float32(0.15803763), np.float32(0.14876235), np.float32(0.13883229), np.float32(0.16257463), np.float32(0.164504), np.float32(0.16025403), np.float32(0.1686871), np.float32(0.19516987), np.float32(0.19515301), np.float32(0.18200175), np.float32(0.1797832), np.float32(0.19921456), np.float32(0.19663014), np.float32(0.19450113), np.float32(0.20233957), np.float32(0.19984342), np.float32(0.17711712), np.float32(0.19424173), np.float32(0.20495412), np.float32(0.17601462), np.float32(0.15348065), np.float32(0.16422534), np.float32(0.16596934), np.float32(0.16720293), np.float32(0.17869002), np.float32(0.18566024), np.float32(0.20199655), np.float32(0.21218434), np.float32(0.24385965), np.float32(0.29795927), np.float32(0.30108634), np.float32(0.2828028), np.float32(0.33504406), np.float32(0.36008242), np.float32(0.37112638), np.float32(0.3777306), np.float32(0.41606137), np.float32(0.45846012), np.float32(0.40519682), np.float32(0.41593167), np.float32(0.4822366), np.float32(0.46510038), np.float32(0.43465075), np.float32(0.46872762), np.float32(0.45328772), np.float32(0.42396963), np.float32(0.42384467), np.float32(0.41632417), np.float32(0.44700053), np.float32(0.4209494), np.float32(0.39440775), np.float32(0.39946634), np.float32(0.40639338), np.float32(0.4121582), np.float32(0.37742582), np.float32(0.37710252), np.float32(0.3909017), np.float32(0.394331), np.float32(0.40569958), np.float32(0.34359196), np.float32(0.34423772), np.float32(0.3238508), np.float32(0.3086355), np.float32(0.29624292), np.float32(0.28648892), np.float32(0.27810064), np.float32(0.2856996), np.float32(0.28463745), np.float32(0.255997), np.float32(0.24321038), np.float32(0.21389772), np.float32(0.20258404), np.float32(0.18798783), np.float32(0.1938889), np.float32(0.188746), np.float32(0.18496072), np.float32(0.18883409), np.float32(0.172705), np.float32(0.19009209), np.float32(0.20106566), np.float32(0.19116364), np.float32(0.16766104), np.float32(0.15900394), np.float32(0.14783472), np.float32(0.12480869), np.float32(0.106164925), np.float32(0.10079797), np.float32(0.0960182), np.float32(0.092699766), np.float32(0.10393164), np.float32(0.11432697), np.float32(0.11093581), np.float32(0.10651654), np.float32(0.11676918), np.float32(0.12766553), np.float32(0.1270928), np.float32(0.1386151), np.float32(0.1600854), np.float32(0.17612521), np.float32(0.17105341), np.float32(0.1808794), np.float32(0.18575788), np.float32(0.19214869), np.float32(0.19270894), np.float32(0.19887552), np.float32(0.22166224), np.float32(0.2064021), np.float32(0.22222406), np.float32(0.21970464), np.float32(0.2783244), np.float32(0.2722197), np.float32(0.2852901), np.float32(0.31786925), np.float32(0.31412306), np.float32(0.3174898), np.float32(0.32889622), np.float32(0.3871667), np.float32(0.3674906), np.float32(0.36076504), np.float32(0.37464476), np.float32(0.36312592), np.float32(0.363171), np.float32(0.301397), np.float32(0.31937268), np.float32(0.2550973), np.float32(0.22688283), np.float32(0.22011751), np.float32(0.20683849), np.float32(0.18089312), np.float32(0.14913988), np.float32(0.15121835), np.float32(0.13285615), np.float32(0.119204834), np.float32(0.1066525), np.float32(0.107113004), np.float32(0.09911021), np.float32(0.08796222), np.float32(0.07492971), np.float32(0.06921709), np.float32(0.060454734), np.float32(0.049042925), np.float32(0.04750648), np.float32(0.047501963), np.float32(0.042989947), np.float32(0.039145324), np.float32(0.040096525), np.float32(0.042669334), np.float32(0.033113845), np.float32(0.033967875), np.float32(0.03349823), np.float32(0.029803116), np.float32(0.025830409), np.float32(0.024586394), np.float32(0.023595618), np.float32(0.0190421), np.float32(0.017331), np.float32(0.016675616), np.float32(0.015964005), np.float32(0.014341181), np.float32(0.0147631485), np.float32(0.017640002), np.float32(0.019775655), np.float32(0.020123871), np.float32(0.024033194), np.float32(0.025889827), np.float32(0.029347502), np.float32(0.029605009), np.float32(0.030908914), np.float32(0.032749824), np.float32(0.03426492), np.float32(0.033376824), np.float32(0.039759383), np.float32(0.047910795), np.float32(0.0528604), np.float32(0.068589486), np.float32(0.07206636), np.float32(0.09105472), np.float32(0.097381614), np.float32(0.09859783), np.float32(0.092220806), np.float32(0.10762325), np.float32(0.10928159), np.float32(0.10848696), np.float32(0.11026843), np.float32(0.11173948), np.float32(0.10038668), np.float32(0.0814276), np.float32(0.08629424), np.float32(0.08571899), np.float32(0.07390871), np.float32(0.07588672), np.float32(0.08588473), np.float32(0.07843927), np.float32(0.0732092), np.float32(0.07961657), np.float32(0.07670085), np.float32(0.07042823), np.float32(0.06580719), np.float32(0.062989324), np.float32(0.07173787), np.float32(0.07130028), np.float32(0.07113962), np.float32(0.07161803), np.float32(0.07706916), np.float32(0.077986), np.float32(0.065839626), np.float32(0.062336724), np.float32(0.065957606), np.float32(0.054799497), np.float32(0.051526792), np.float32(0.053801868), np.float32(0.051496316), np.float32(0.047404345), np.float32(0.050735727), np.float32(0.04430578), np.float32(0.03806529), np.float32(0.038084794), np.float32(0.03695238), np.float32(0.03416423), np.float32(0.03188823), np.float32(0.028710907), np.float32(0.028788067), np.float32(0.028300455), np.float32(0.023557255), np.float32(0.020173412), np.float32(0.020696832), np.float32(0.024141531), np.float32(0.021788454), np.float32(0.022393778), np.float32(0.029144205), np.float32(0.037297376), np.float32(0.036018156), np.float32(0.033701457), np.float32(0.040710967), np.float32(0.047208987), np.float32(0.045819364), np.float32(0.05017557), np.float32(0.0588898), np.float32(0.0607016), np.float32(0.06787501), np.float32(0.06952766), np.float32(0.07007859), np.float32(0.07452329), np.float32(0.07103939), np.float32(0.08276466), np.float32(0.079186104), np.float32(0.07213111), np.float32(0.07803081), np.float32(0.08748745), np.float32(0.082926475), np.float32(0.07970896), np.float32(0.087330505), np.float32(0.09045607), np.float32(0.08566589), np.float32(0.090784796), np.float32(0.09920368), np.float32(0.10699863), np.float32(0.0982716), np.float32(0.100064024), np.float32(0.1077732), np.float32(0.1126305), np.float32(0.10760472), np.float32(0.12005444), np.float32(0.12252276), np.float32(0.113302685), np.float32(0.117301635), np.float32(0.11382863), np.float32(0.107449114), np.float32(0.10029829), np.float32(0.10798338), np.float32(0.105445966), np.float32(0.09035759), np.float32(0.085793935), np.float32(0.08955253), np.float32(0.08459709), np.float32(0.08179962), np.float32(0.080671094), np.float32(0.068876825), np.float32(0.061657764), np.float32(0.06276844), np.float32(0.067359254), np.float32(0.06910623), np.float32(0.062404674), np.float32(0.06498704), np.float32(0.06957572), np.float32(0.068599224), np.float32(0.07050895), np.float32(0.07484909), np.float32(0.076017216), np.float32(0.075961754), np.float32(0.07762245), np.float32(0.08609235), np.float32(0.092111684), np.float32(0.079040475), np.float32(0.08280947), np.float32(0.08449102), np.float32(0.08101151), np.float32(0.07541982), np.float32(0.083698265), np.float32(0.09698196), np.float32(0.09795334), np.float32(0.10873366), np.float32(0.13150121), np.float32(0.1452355), np.float32(0.15541616), np.float32(0.1829362), np.float32(0.18105581), np.float32(0.19696653), np.float32(0.1896485), np.float32(0.23036571), np.float32(0.27696022), np.float32(0.3087916), np.float32(0.30697128), np.float32(0.3309512), np.float32(0.36048993), np.float32(0.4448299), np.float32(0.51350456), np.float32(0.5923803), np.float32(0.6339641), np.float32(0.6782652), np.float32(0.6849866), np.float32(0.7592791), np.float32(0.78432584), np.float32(0.81234515), np.float32(0.82602614), np.float32(0.8389562), np.float32(0.83805394), np.float32(0.8250737)], 'MATTTTDTELLTEHFGYPPVSLLDDIINSINILAERALNSVEQGLLNAPPASLGFRPPTHASTTKPGKKPKKGEEGLPNAEEAHRHEIENGTHQLETLLCASIDRNFDKFEIYVMRNILCVRPEDRDWIRLGHYEGLDFSSPQKEGQKEGGDEKPTLETVTRLRRRLQASQKLNVMLHAEKARNAALLSEVRRLIGSPKKVKSERSQPPPLPQIPTQNGNDINNTDTEMTDAPPPPSSTTIPTTDSTSTSKPPFGFLTQTSLLSTSDASTPLTTTTAFTLSQLDALRSLSTSLRSLLPALSQPVAATTPEPEPASTDSPDEPEEDDRKKKPWRLQRLEYIETATRKHLEQVRGLELGVNGELRDGGELGGKEQSITGDLMVVVEENGGDGDGDGDGARRTTKRRRVEREEVEALEGVLGSLGGGGHDGSSNEAGGEGGEGGQGQEQEQEQNEEQNEERQEEGQIQAQSEGSQREGGEGETKTKTPRQGGGSAEKAKDQGDGEEGRMDES': [np.float32(0.9194016), np.float32(0.9037996), np.float32(0.9103419), np.float32(0.92295635), np.float32(0.93390673), np.float32(0.93061453), np.float32(0.9253183), np.float32(0.9107701), np.float32(0.8652688), np.float32(0.8448305), np.float32(0.8080819), np.float32(0.78840864), np.float32(0.7812113), np.float32(0.7407783), np.float32(0.68366337), np.float32(0.6533125), np.float32(0.6036648), np.float32(0.57218874), np.float32(0.49100423), np.float32(0.46080256), np.float32(0.41986024), np.float32(0.34928438), np.float32(0.28157333), np.float32(0.313632), np.float32(0.3220064), np.float32(0.28003255), np.float32(0.25971076), np.float32(0.26423088), np.float32(0.23982395), np.float32(0.20621985), np.float32(0.20626116), np.float32(0.21047011), np.float32(0.22839566), np.float32(0.23170513), np.float32(0.2588553), np.float32(0.2959367), np.float32(0.35025513), np.float32(0.35197496), np.float32(0.397122), np.float32(0.45461074), np.float32(0.5038224), np.float32(0.5477916), np.float32(0.58319575), np.float32(0.61278385), np.float32(0.65835243), np.float32(0.7227075), np.float32(0.79971296), np.float32(0.7963123), np.float32(0.84152657), np.float32(0.8867601), np.float32(0.9059689), np.float32(0.9243001), np.float32(0.9375518), np.float32(0.9516977), np.float32(0.9612615), np.float32(0.9680553), np.float32(0.9727945), np.float32(0.9766987), np.float32(0.97799623), np.float32(0.9790922), np.float32(0.9812804), np.float32(0.98084575), np.float32(0.98087513), np.float32(0.98058045), np.float32(0.97831076), np.float32(0.978126), np.float32(0.97732484), np.float32(0.9773727), np.float32(0.97394615), np.float32(0.97364736), np.float32(0.9727375), np.float32(0.9662664), np.float32(0.96239996), np.float32(0.9604563), np.float32(0.96022177), np.float32(0.95889556), np.float32(0.9525128), np.float32(0.9560234), np.float32(0.94993436), np.float32(0.9467387), np.float32(0.9242054), np.float32(0.91044205), np.float32(0.90619975), np.float32(0.8517929), np.float32(0.8017311), np.float32(0.77106136), np.float32(0.6188423), np.float32(0.58242637), np.float32(0.5277014), np.float32(0.46680525), np.float32(0.40216476), np.float32(0.36544827), np.float32(0.33775476), np.float32(0.3189927), np.float32(0.23023428), np.float32(0.19767123), np.float32(0.19989458), np.float32(0.17102745), np.float32(0.15601031), np.float32(0.13211492), np.float32(0.12773372), np.float32(0.113583356), np.float32(0.10590872), np.float32(0.08685134), np.float32(0.08840931), np.float32(0.0825827), np.float32(0.08089635), np.float32(0.076778114), np.float32(0.07056323), np.float32(0.067152485), np.float32(0.06751036), np.float32(0.071250394), np.float32(0.07919328), np.float32(0.08564339), np.float32(0.09402488), np.float32(0.1024083), np.float32(0.10058583), np.float32(0.0838767), np.float32(0.085892886), np.float32(0.084707856), np.float32(0.08254956), np.float32(0.07255709), np.float32(0.07398528), np.float32(0.08196561), np.float32(0.08749365), np.float32(0.09153872), np.float32(0.11351879), np.float32(0.12585366), np.float32(0.14450306), np.float32(0.16121246), np.float32(0.20098609), np.float32(0.277414), np.float32(0.3762561), np.float32(0.45572028), np.float32(0.48648924), np.float32(0.5497453), np.float32(0.5958767), np.float32(0.6646526), np.float32(0.67580724), np.float32(0.7228223), np.float32(0.7557721), np.float32(0.8119703), np.float32(0.87015134), np.float32(0.91734), np.float32(0.9413167), np.float32(0.92249787), np.float32(0.93513864), np.float32(0.9453106), np.float32(0.9415019), np.float32(0.93738735), np.float32(0.8997395), np.float32(0.88060814), np.float32(0.86928445), np.float32(0.85634303), np.float32(0.84024686), np.float32(0.80814415), np.float32(0.77671534), np.float32(0.6972187), np.float32(0.62731624), np.float32(0.60645384), np.float32(0.49761644), np.float32(0.37792346), np.float32(0.33239558), np.float32(0.29407912), np.float32(0.2966075), np.float32(0.31527412), np.float32(0.26127347), np.float32(0.24376327), np.float32(0.27180272), np.float32(0.24797381), np.float32(0.253647), np.float32(0.29168475), np.float32(0.28863537), np.float32(0.31868276), np.float32(0.30452248), np.float32(0.33301827), np.float32(0.33100453), np.float32(0.34230688), np.float32(0.33657697), np.float32(0.3120578), np.float32(0.3146015), np.float32(0.358048), np.float32(0.39010242), np.float32(0.39164442), np.float32(0.42135918), np.float32(0.3664447), np.float32(0.40720055), np.float32(0.45315766), np.float32(0.505703), np.float32(0.56112534), np.float32(0.60422206), np.float32(0.67027164), np.float32(0.723966), np.float32(0.73331517), np.float32(0.749779), np.float32(0.77671623), np.float32(0.791349), np.float32(0.81012), np.float32(0.83078325), np.float32(0.8583544), np.float32(0.88471526), np.float32(0.90463483), np.float32(0.9250152), np.float32(0.9481445), np.float32(0.95788705), np.float32(0.9634544), np.float32(0.97066206), np.float32(0.97419137), np.float32(0.97592986), np.float32(0.97928476), np.float32(0.98061013), np.float32(0.9789331), np.float32(0.9789019), np.float32(0.9775049), np.float32(0.9780608), np.float32(0.9777959), np.float32(0.9782326), np.float32(0.9788673), np.float32(0.9789677), np.float32(0.9787622), np.float32(0.97996175), np.float32(0.9800094), np.float32(0.9801916), np.float32(0.97980976), np.float32(0.98094547), np.float32(0.980273), np.float32(0.98004603), np.float32(0.98070276), np.float32(0.980924), np.float32(0.9810786), np.float32(0.9814464), np.float32(0.9817541), np.float32(0.9819162), np.float32(0.98174036), np.float32(0.981086), np.float32(0.9817231), np.float32(0.9813292), np.float32(0.9822922), np.float32(0.9825896), np.float32(0.98240465), np.float32(0.9821348), np.float32(0.9814824), np.float32(0.98210055), np.float32(0.981205), np.float32(0.98133194), np.float32(0.98144436), np.float32(0.98117226), np.float32(0.9815298), np.float32(0.9816698), np.float32(0.9815537), np.float32(0.98170507), np.float32(0.9814906), np.float32(0.9800575), np.float32(0.97914207), np.float32(0.9782744), np.float32(0.97824895), np.float32(0.9780251), np.float32(0.97780013), np.float32(0.97842443), np.float32(0.97760713), np.float32(0.9777614), np.float32(0.9774056), np.float32(0.97809964), np.float32(0.97701323), np.float32(0.9775743), np.float32(0.97752756), np.float32(0.9755896), np.float32(0.9752446), np.float32(0.973768), np.float32(0.96827537), np.float32(0.9657179), np.float32(0.9547894), np.float32(0.94861764), np.float32(0.9359325), np.float32(0.91999173), np.float32(0.9004567), np.float32(0.87209666), np.float32(0.8522827), np.float32(0.8229387), np.float32(0.79924583), np.float32(0.7435896), np.float32(0.72982466), np.float32(0.7711942), np.float32(0.7411515), np.float32(0.7428997), np.float32(0.7982949), np.float32(0.7839919), np.float32(0.8019139), np.float32(0.8238983), np.float32(0.80532557), np.float32(0.7962648), np.float32(0.7989067), np.float32(0.8135311), np.float32(0.8293741), np.float32(0.83353573), np.float32(0.85029626), np.float32(0.86349344), np.float32(0.88477075), np.float32(0.8923897), np.float32(0.9047098), np.float32(0.91172236), np.float32(0.92577446), np.float32(0.9423076), np.float32(0.95199007), np.float32(0.9607567), np.float32(0.96796507), np.float32(0.9682335), np.float32(0.97163004), np.float32(0.97512823), np.float32(0.9773702), np.float32(0.9779855), np.float32(0.97798425), np.float32(0.97736186), np.float32(0.97253674), np.float32(0.96994084), np.float32(0.9684355), np.float32(0.9636717), np.float32(0.96163464), np.float32(0.95465934), np.float32(0.9476898), np.float32(0.94245094), np.float32(0.9335097), np.float32(0.9243539), np.float32(0.91427654), np.float32(0.9000973), np.float32(0.88798755), np.float32(0.8759983), np.float32(0.8684198), np.float32(0.84848106), np.float32(0.8213681), np.float32(0.7848974), np.float32(0.7457261), np.float32(0.653833), np.float32(0.6002243), np.float32(0.5143534), np.float32(0.4883842), np.float32(0.4991326), np.float32(0.46662474), np.float32(0.50410926), np.float32(0.44023788), np.float32(0.4080942), np.float32(0.38940343), np.float32(0.41960987), np.float32(0.4216643), np.float32(0.3778026), np.float32(0.3808061), np.float32(0.43267697), np.float32(0.45362368), np.float32(0.44970652), np.float32(0.49263197), np.float32(0.48950294), np.float32(0.5019443), np.float32(0.6231049), np.float32(0.6883457), np.float32(0.7010713), np.float32(0.7954984), np.float32(0.82751864), np.float32(0.84113044), np.float32(0.8460996), np.float32(0.87917364), np.float32(0.90440446), np.float32(0.91513205), np.float32(0.9229215), np.float32(0.9297215), np.float32(0.9351319), np.float32(0.94006646), np.float32(0.93961877), np.float32(0.935022), np.float32(0.9312091), np.float32(0.9325596), np.float32(0.9221707), np.float32(0.9162396), np.float32(0.92680836), np.float32(0.92976564), np.float32(0.9297423), np.float32(0.9359837), np.float32(0.93532187), np.float32(0.9469182), np.float32(0.9538555), np.float32(0.9561354), np.float32(0.95318246), np.float32(0.9547111), np.float32(0.9571817), np.float32(0.95852816), np.float32(0.9560651), np.float32(0.9571504), np.float32(0.96508014), np.float32(0.968983), np.float32(0.9711283), np.float32(0.97207636), np.float32(0.97382057), np.float32(0.9764762), np.float32(0.97660154), np.float32(0.97597843), np.float32(0.9768713), np.float32(0.9773771), np.float32(0.97794294), np.float32(0.9766632), np.float32(0.97279775), np.float32(0.96555316), np.float32(0.95583385), np.float32(0.9488989), np.float32(0.9458572), np.float32(0.9434799), np.float32(0.93106574), np.float32(0.93363017), np.float32(0.92948925), np.float32(0.9269235), np.float32(0.92111015), np.float32(0.92000467), np.float32(0.92051876), np.float32(0.91960627), np.float32(0.91309047), np.float32(0.9285384), np.float32(0.92616296), np.float32(0.92840964), np.float32(0.9289932), np.float32(0.9351668), np.float32(0.9385177), np.float32(0.9482787), np.float32(0.9543864), np.float32(0.95924115), np.float32(0.9651387), np.float32(0.9678278), np.float32(0.9684341), np.float32(0.9706923), np.float32(0.97517186), np.float32(0.97784436), np.float32(0.98164856), np.float32(0.9835391), np.float32(0.9849908), np.float32(0.9859131), np.float32(0.9863907), np.float32(0.9864624), np.float32(0.9868215), np.float32(0.98690075), np.float32(0.9870991), np.float32(0.9870948), np.float32(0.9867532), np.float32(0.9859951), np.float32(0.9855391), np.float32(0.98408985), np.float32(0.98314744), np.float32(0.9820118), np.float32(0.98052704), np.float32(0.97988003), np.float32(0.97811174), np.float32(0.9774015), np.float32(0.9764854), np.float32(0.97595084), np.float32(0.9749187), np.float32(0.9737491), np.float32(0.97354895), np.float32(0.97320503), np.float32(0.9706762), np.float32(0.97110206), np.float32(0.971331), np.float32(0.97162074), np.float32(0.97167635), np.float32(0.97081214), np.float32(0.9731203), np.float32(0.97470576), np.float32(0.97619754), np.float32(0.9775188), np.float32(0.9783945), np.float32(0.9797559), np.float32(0.97988075), np.float32(0.98125505), np.float32(0.98100567), np.float32(0.98161155), np.float32(0.9825466), np.float32(0.98218656), np.float32(0.98223996), np.float32(0.9824866), np.float32(0.9836241), np.float32(0.9837626), np.float32(0.9839606), np.float32(0.98393077), np.float32(0.98413277), np.float32(0.98408914), np.float32(0.98445064), np.float32(0.9844247), np.float32(0.98419917), np.float32(0.984269), np.float32(0.9841838), np.float32(0.9840066), np.float32(0.9841607), np.float32(0.98388785), np.float32(0.98389935), np.float32(0.9831141), np.float32(0.9826163), np.float32(0.9816024), np.float32(0.9807966), np.float32(0.9802256), np.float32(0.97907203), np.float32(0.9779072), np.float32(0.9759748), np.float32(0.97503835), np.float32(0.9740301), np.float32(0.9712682), np.float32(0.9705757), np.float32(0.96977353), np.float32(0.9670214), np.float32(0.9659106), np.float32(0.96299267), np.float32(0.963222), np.float32(0.9587763), np.float32(0.959366), np.float32(0.96754754)], 'MDVLEGKASFRDAFRDMLDSVKTPFNECIKTLQENMKLDPHFVEFYYWAKENNVPIVVLSSGMKPIISALFETLLGHKTDDHLYIVSNDVESRDGKDINTEGGWQIKYHDESHFGHDKSLEIKPYAALPDEERPTLLYAGDGVSDLSAAAETDLLFARKGHDLVTFCERQGMPFTIFESWESILATTKDILSGKVSVKKVAEEGLEKVRKEGN': [np.float32(0.40894657), np.float32(0.394467), np.float32(0.34428668), np.float32(0.31783658), np.float32(0.32290742), np.float32(0.27857512), np.float32(0.2732348), np.float32(0.27665952), np.float32(0.28363284), np.float32(0.25979996), np.float32(0.2502574), np.float32(0.23841977), np.float32(0.23444046), np.float32(0.2049494), np.float32(0.18988524), np.float32(0.19189996), np.float32(0.1620533), np.float32(0.13409781), np.float32(0.13879357), np.float32(0.12178945), np.float32(0.11345826), np.float32(0.10737257), np.float32(0.11845175), np.float32(0.11402121), np.float32(0.108102836), np.float32(0.13246863), np.float32(0.1515348), np.float32(0.14536749), np.float32(0.13755453), np.float32(0.14973919), np.float32(0.13941567), np.float32(0.12165584), np.float32(0.117605425), np.float32(0.11242757), np.float32(0.09726491), np.float32(0.08883739), np.float32(0.08013961), np.float32(0.074296705), np.float32(0.075824775), np.float32(0.07877588), np.float32(0.09425779), np.float32(0.10615876), np.float32(0.09429789), np.float32(0.09068903), np.float32(0.088855624), np.float32(0.08320953), np.float32(0.06922573), np.float32(0.059830707), np.float32(0.05721226), np.float32(0.05129781), np.float32(0.053134393), np.float32(0.043542873), np.float32(0.038132284), np.float32(0.035664447), np.float32(0.033132397), np.float32(0.029588211), np.float32(0.026932623), np.float32(0.030386742), np.float32(0.02927833), np.float32(0.025539912), np.float32(0.029028036), np.float32(0.03184247), np.float32(0.026670747), np.float32(0.022725591), np.float32(0.021105045), np.float32(0.022151545), np.float32(0.027621081), np.float32(0.03301559), np.float32(0.03968149), np.float32(0.04794945), np.float32(0.05414752), np.float32(0.051387254), np.float32(0.051129807), np.float32(0.045463864), np.float32(0.038783967), np.float32(0.03576723), np.float32(0.035926595), np.float32(0.03458553), np.float32(0.038244348), np.float32(0.04449006), np.float32(0.04514114), np.float32(0.05316331), np.float32(0.06706296), np.float32(0.08336916), np.float32(0.09565803), np.float32(0.09123431), np.float32(0.0943989), np.float32(0.101802744), np.float32(0.09504098), np.float32(0.093830444), np.float32(0.08670867), np.float32(0.083642095), np.float32(0.06504948), np.float32(0.064526975), np.float32(0.062074568), np.float32(0.070813835), np.float32(0.07243647), np.float32(0.08869278), np.float32(0.096184865), np.float32(0.11208354), np.float32(0.11731211), np.float32(0.11925239), np.float32(0.1234977), np.float32(0.12485864), np.float32(0.118884526), np.float32(0.1239151), np.float32(0.12426369), np.float32(0.1186739), np.float32(0.10645432), np.float32(0.10691622), np.float32(0.10547607), np.float32(0.09804408), np.float32(0.098886974), np.float32(0.08037169), np.float32(0.07717424), np.float32(0.08728389), np.float32(0.08701165), np.float32(0.09426918), np.float32(0.11929336), np.float32(0.1325583), np.float32(0.15096644), np.float32(0.15955825), np.float32(0.14653513), np.float32(0.13708766), np.float32(0.121630214), np.float32(0.12160448), np.float32(0.11838221), np.float32(0.10606291), np.float32(0.097633235), np.float32(0.09807648), np.float32(0.08721844), np.float32(0.07988237), np.float32(0.09144254), np.float32(0.102645144), np.float32(0.11061875), np.float32(0.11045518), np.float32(0.11554694), np.float32(0.11095468), np.float32(0.10437041), np.float32(0.10349686), np.float32(0.118141845), np.float32(0.09514558), np.float32(0.077916704), np.float32(0.054075997), np.float32(0.046838846), np.float32(0.037073094), np.float32(0.039124236), np.float32(0.04230403), np.float32(0.045140494), np.float32(0.04997427), np.float32(0.053150326), np.float32(0.055708487), np.float32(0.05312461), np.float32(0.051959343), np.float32(0.048319906), np.float32(0.04569564), np.float32(0.049291607), np.float32(0.051339842), np.float32(0.059376866), np.float32(0.0597736), np.float32(0.05729239), np.float32(0.055095043), np.float32(0.05454589), np.float32(0.049307674), np.float32(0.04757237), np.float32(0.044576038), np.float32(0.047138453), np.float32(0.04565535), np.float32(0.0442579), np.float32(0.045249186), np.float32(0.046129633), np.float32(0.042644843), np.float32(0.040070117), np.float32(0.041086927), np.float32(0.041561063), np.float32(0.043820865), np.float32(0.050327476), np.float32(0.055335112), np.float32(0.058844328), np.float32(0.06697309), np.float32(0.064742215), np.float32(0.062451847), np.float32(0.06670112), np.float32(0.06507487), np.float32(0.07226784), np.float32(0.07286111), np.float32(0.078516), np.float32(0.0931344), np.float32(0.10336756), np.float32(0.11213069), np.float32(0.11958033), np.float32(0.13361259), np.float32(0.13754112), np.float32(0.1383637), np.float32(0.14938238), np.float32(0.16628487), np.float32(0.16909687), np.float32(0.18468915), np.float32(0.22553843), np.float32(0.26721054), np.float32(0.2717963), np.float32(0.25409707), np.float32(0.2809778), np.float32(0.31149477), np.float32(0.30535647), np.float32(0.32963088), np.float32(0.31147546), np.float32(0.30139858), np.float32(0.32883984), np.float32(0.3612523), np.float32(0.36406398), np.float32(0.38453448), np.float32(0.4040004)], 'MVEQTTSEPAAGSMPKISFGVKKREENKVQAPAKAVVIEVDLDSDEEREKNEMERAAKRRKVMHFEDGTVQGDIDKPKEAAVIPMVVEHDWRTQKLIEKEKAGTLTEEERAKLALVLPNGIDGENEEESGKGEKIVVEDGRGDTEDADYSAIPIESFGLAILRGCNWKDGDGIGKNPQKVALKLPNRRPPGLGLGATPKNPVGKNKNTGESSKAEEEKLEEIKVGSFIKVVDGRNKGVYGKVEGRDDDSNSLFIRTAIGGKTMKVSQIVAVAVSAKEYERDSKCLNKSEYDKEKDRLETERKKLESQPPSTSTSQSSKDYKSKSSSSKHDKNSSEYERNDKMWARTDLLVRFIDEDFKRGSLYEQKVRIVDVAGDNDVTIEDDRGNTHYNIRQSWLETVIPREIGEKLMIVAGKRSGQLAVMLDKDKRKEKVTARLVATNDVVTAYFEDVCSVKIRHEEDYE': [np.float32(0.9718464), np.float32(0.9737674), np.float32(0.9741337), np.float32(0.9749473), np.float32(0.97331053), np.float32(0.971583), np.float32(0.97476363), np.float32(0.9751881), np.float32(0.9764683), np.float32(0.97797287), np.float32(0.9794165), np.float32(0.97818244), np.float32(0.97739846), np.float32(0.9751892), np.float32(0.97202516), np.float32(0.9730583), np.float32(0.97298074), np.float32(0.97384214), np.float32(0.9730473), np.float32(0.97309506), np.float32(0.9722722), np.float32(0.9716878), np.float32(0.9706589), np.float32(0.97109735), np.float32(0.97028166), np.float32(0.9695144), np.float32(0.96819144), np.float32(0.96664655), np.float32(0.964786), np.float32(0.96075463), np.float32(0.96274143), np.float32(0.95837957), np.float32(0.9548328), np.float32(0.9544542), np.float32(0.9486063), np.float32(0.9416596), np.float32(0.94249415), np.float32(0.92689955), np.float32(0.9147394), np.float32(0.9156903), np.float32(0.9012729), np.float32(0.873266), np.float32(0.8342407), np.float32(0.81581515), np.float32(0.7866712), np.float32(0.8008981), np.float32(0.79101956), np.float32(0.79244834), np.float32(0.8027021), np.float32(0.8075953), np.float32(0.8356667), np.float32(0.7739946), np.float32(0.72375447), np.float32(0.7437681), np.float32(0.7505233), np.float32(0.77857274), np.float32(0.784639), np.float32(0.8082678), np.float32(0.8041342), np.float32(0.82474756), np.float32(0.8147846), np.float32(0.8072885), np.float32(0.7815958), np.float32(0.7759717), np.float32(0.8070648), np.float32(0.82329345), np.float32(0.82720685), np.float32(0.82693404), np.float32(0.8232866), np.float32(0.8260039), np.float32(0.8352149), np.float32(0.8208107), np.float32(0.8469113), np.float32(0.8357743), np.float32(0.84895796), np.float32(0.8177587), np.float32(0.80908644), np.float32(0.8338418), np.float32(0.8485107), np.float32(0.87659377), np.float32(0.89767784), np.float32(0.89917386), np.float32(0.90123063), np.float32(0.90043104), np.float32(0.8986743), np.float32(0.9000681), np.float32(0.899059), np.float32(0.9031333), np.float32(0.8725008), np.float32(0.87893414), np.float32(0.8496677), np.float32(0.7840405), np.float32(0.72481793), np.float32(0.62558377), np.float32(0.5404514), np.float32(0.5304022), np.float32(0.5438759), np.float32(0.49382854), np.float32(0.4945186), np.float32(0.47683313), np.float32(0.4866526), np.float32(0.5046369), np.float32(0.51785344), np.float32(0.46913487), np.float32(0.4927734), np.float32(0.52915883), np.float32(0.47373086), np.float32(0.5340083), np.float32(0.62579864), np.float32(0.7070822), np.float32(0.80063266), np.float32(0.8276176), np.float32(0.80516875), np.float32(0.74605244), np.float32(0.778718), np.float32(0.770429), np.float32(0.8100318), np.float32(0.84228504), np.float32(0.8703593), np.float32(0.8916376), np.float32(0.8963998), np.float32(0.9099813), np.float32(0.9127381), np.float32(0.9085861), np.float32(0.910081), np.float32(0.9283145), np.float32(0.9345209), np.float32(0.93770134), np.float32(0.94121695), np.float32(0.9440528), np.float32(0.94463634), np.float32(0.9416145), np.float32(0.9346053), np.float32(0.9378168), np.float32(0.92402506), np.float32(0.94806325), np.float32(0.9473055), np.float32(0.93203574), np.float32(0.9207194), np.float32(0.9173165), np.float32(0.87703395), np.float32(0.8963636), np.float32(0.80521256), np.float32(0.7763974), np.float32(0.68705595), np.float32(0.655701), np.float32(0.6132208), np.float32(0.5911514), np.float32(0.5383211), np.float32(0.5950543), np.float32(0.46181616), np.float32(0.47690818), np.float32(0.37506983), np.float32(0.28023592), np.float32(0.1629607), np.float32(0.09079471), np.float32(0.07831188), np.float32(0.06720984), np.float32(0.05963509), np.float32(0.0637405), np.float32(0.064712234), np.float32(0.06853233), np.float32(0.07283649), np.float32(0.09018311), np.float32(0.10785124), np.float32(0.1703758), np.float32(0.22730908), np.float32(0.21951342), np.float32(0.2303626), np.float32(0.23255803), np.float32(0.32266393), np.float32(0.32867116), np.float32(0.34622553), np.float32(0.41359094), np.float32(0.51643676), np.float32(0.5548511), np.float32(0.5502251), np.float32(0.5633986), np.float32(0.6071285), np.float32(0.6641574), np.float32(0.6454316), np.float32(0.66848105), np.float32(0.6937113), np.float32(0.7045629), np.float32(0.72517854), np.float32(0.7742091), np.float32(0.7882901), np.float32(0.8141587), np.float32(0.8063454), np.float32(0.8460641), np.float32(0.87506), np.float32(0.8784914), np.float32(0.9005183), np.float32(0.9304249), np.float32(0.9397797), np.float32(0.9552891), np.float32(0.96420604), np.float32(0.9587546), np.float32(0.95664614), np.float32(0.9613113), np.float32(0.96331346), np.float32(0.96715), np.float32(0.9670697), np.float32(0.96673554), np.float32(0.9659582), np.float32(0.9644626), np.float32(0.95940197), np.float32(0.9506443), np.float32(0.9432276), np.float32(0.93616235), np.float32(0.9149739), np.float32(0.89638513), np.float32(0.8667993), np.float32(0.8508892), np.float32(0.8260597), np.float32(0.8053276), np.float32(0.7548663), np.float32(0.737252), np.float32(0.65164024), np.float32(0.57705134), np.float32(0.5524547), np.float32(0.49197486), np.float32(0.42437986), np.float32(0.3404975), np.float32(0.34925494), np.float32(0.30951858), np.float32(0.32867923), np.float32(0.37156174), np.float32(0.32037482), np.float32(0.2977624), np.float32(0.25118336), np.float32(0.25174776), np.float32(0.25254187), np.float32(0.30756322), np.float32(0.40531138), np.float32(0.37179014), np.float32(0.37341022), np.float32(0.3412083), np.float32(0.36833522), np.float32(0.35823157), np.float32(0.32695124), np.float32(0.357105), np.float32(0.2623008), np.float32(0.2646036), np.float32(0.24527219), np.float32(0.21628517), np.float32(0.20024134), np.float32(0.18894877), np.float32(0.14661983), np.float32(0.19391409), np.float32(0.20948327), np.float32(0.13588914), np.float32(0.13116686), np.float32(0.10851348), np.float32(0.11291718), np.float32(0.11517914), np.float32(0.09834103), np.float32(0.087833546), np.float32(0.08572559), np.float32(0.07593753), np.float32(0.059031595), np.float32(0.050437838), np.float32(0.050626215), np.float32(0.0587813), np.float32(0.070087224), np.float32(0.080227904), np.float32(0.10389184), np.float32(0.124678075), np.float32(0.16557024), np.float32(0.1812359), np.float32(0.20409307), np.float32(0.2370284), np.float32(0.24479233), np.float32(0.24027391), np.float32(0.2469006), np.float32(0.24436522), np.float32(0.2221935), np.float32(0.24446234), np.float32(0.2568367), np.float32(0.26176038), np.float32(0.28263992), np.float32(0.29981583), np.float32(0.34717324), np.float32(0.36782417), np.float32(0.42379114), np.float32(0.436309), np.float32(0.44300565), np.float32(0.47161534), np.float32(0.45839417), np.float32(0.47252947), np.float32(0.5157543), np.float32(0.5626086), np.float32(0.5487244), np.float32(0.5672096), np.float32(0.6336767), np.float32(0.6485177), np.float32(0.6885265), np.float32(0.75533134), np.float32(0.77626526), np.float32(0.7900825), np.float32(0.8080995), np.float32(0.81943965), np.float32(0.8557815), np.float32(0.854018), np.float32(0.86441374), np.float32(0.8924669), np.float32(0.90665483), np.float32(0.9284796), np.float32(0.9429104), np.float32(0.9561955), np.float32(0.96301347), np.float32(0.9689566), np.float32(0.9725892), np.float32(0.97547203), np.float32(0.9764375), np.float32(0.975184), np.float32(0.97672266), np.float32(0.97722435), np.float32(0.9769256), np.float32(0.9754612), np.float32(0.97480506), np.float32(0.97318673), np.float32(0.972691), np.float32(0.9716077), np.float32(0.9682755), np.float32(0.96440315), np.float32(0.96081066), np.float32(0.9556183), np.float32(0.9509773), np.float32(0.93734944), np.float32(0.9222466), np.float32(0.90366197), np.float32(0.8701725), np.float32(0.85123485), np.float32(0.8193278), np.float32(0.7473112), np.float32(0.6586379), np.float32(0.5781965), np.float32(0.4920389), np.float32(0.47281277), np.float32(0.37806302), np.float32(0.34988016), np.float32(0.2831511), np.float32(0.24267916), np.float32(0.2232722), np.float32(0.20902863), np.float32(0.20215933), np.float32(0.17823392), np.float32(0.1770926), np.float32(0.16848506), np.float32(0.16053143), np.float32(0.13793647), np.float32(0.12577006), np.float32(0.10696374), np.float32(0.10009844), np.float32(0.097986184), np.float32(0.09885726), np.float32(0.09290173), np.float32(0.090400375), np.float32(0.09199522), np.float32(0.09650082), np.float32(0.104665406), np.float32(0.113307044), np.float32(0.12103955), np.float32(0.13995901), np.float32(0.15823722), np.float32(0.17035133), np.float32(0.17579956), np.float32(0.17225668), np.float32(0.17905267), np.float32(0.16640787), np.float32(0.1583484), np.float32(0.15042816), np.float32(0.1584463), np.float32(0.17223595), np.float32(0.17212205), np.float32(0.16729438), np.float32(0.1734726), np.float32(0.19675995), np.float32(0.19966261), np.float32(0.19801123), np.float32(0.2217331), np.float32(0.20527512), np.float32(0.2030285), np.float32(0.19714104), np.float32(0.19126785), np.float32(0.18542959), np.float32(0.16971791), np.float32(0.15269068), np.float32(0.14764625), np.float32(0.15099797), np.float32(0.15817486), np.float32(0.15617457), np.float32(0.14638075), np.float32(0.13927452), np.float32(0.12535582), np.float32(0.107556194), np.float32(0.090773515), np.float32(0.081801176), np.float32(0.08639105), np.float32(0.08794138), np.float32(0.079525955), np.float32(0.079101905), np.float32(0.086322024), np.float32(0.08828123), np.float32(0.091278896), np.float32(0.098251745), np.float32(0.095484026), np.float32(0.105041824), np.float32(0.09771631), np.float32(0.08803967), np.float32(0.08431689), np.float32(0.086266555), np.float32(0.092610635), np.float32(0.0896622), np.float32(0.086819984), np.float32(0.09988258), np.float32(0.10336321), np.float32(0.11246952), np.float32(0.11201856), np.float32(0.11146185), np.float32(0.117049396), np.float32(0.11670433), np.float32(0.13199054), np.float32(0.13657859), np.float32(0.14249587), np.float32(0.14152677), np.float32(0.13760674), np.float32(0.13737604), np.float32(0.13586299), np.float32(0.13250507), np.float32(0.13645403), np.float32(0.13776028), np.float32(0.13752404), np.float32(0.13180457), np.float32(0.1298699), np.float32(0.13243575), np.float32(0.124164246), np.float32(0.10943199), np.float32(0.09223985), np.float32(0.08537233), np.float32(0.07888549), np.float32(0.07651985), np.float32(0.07169416), np.float32(0.0809917), np.float32(0.08915485), np.float32(0.09807133), np.float32(0.10162638), np.float32(0.11664702), np.float32(0.1275972), np.float32(0.1510278), np.float32(0.15706114), np.float32(0.16809636), np.float32(0.18910733), np.float32(0.19454499), np.float32(0.2432352), np.float32(0.26943952), np.float32(0.29209456), np.float32(0.33746064), np.float32(0.3748735), np.float32(0.3336231), np.float32(0.3633168)], 'SVYDLLPKELQLPSSSERDPITMSQKSGGEAGPPPPAALASDATSSSMPMGGPRSAFPASSSPTIHSSTSVTDRASVHNSCAPGDVVSSRGVVEMLGMEGQSAGAGTAGGGGSSGGTGSAVGGSSRASGTGGASNAGAGVSAQHQTTPSKRRTVLNISPPPEDLLDDSRMSCQEDLLPDSEQSSSIWMEDSASNFSLMSSSSYNDNTEVPRKSRKRTTRQRPGPKPVPAEEASMDVFDADSAKGPHFVLSQLGPDSKPCASSTEGPKSSNQKGGTLSGQYPSKAEGKELKILVQPETQHRARYLTEGSRGSVKDRTQQGFPTVKLEGMNEPVVLQVFVGNDTGRVKPHGFYQACRVTGRNTTACKEVDIEGTTVIEVCLDPSSNMTLALENMVVQLNRVDCVGILKLRNADVEARIGVAGSKKKSTRARLVFRVNIPRSDGSMFTLQAPSSPILCTQPAGVPEILKKSLHSCPAVGGQEVFLIGKNFLKGTKVIFQENASDENSWKAEAEIDMELFHQNHLIVKVPPYQNLAISTPVSVGIYVVTNAGRSHDIQPFTYTPEPVIQSGNCTLENTLMAPMMPLVKREEATPMEVSTNISEAAAFKTSDAITAEQQAMDVRSSIPINSGSFSGTMTHQQGEPDQQQSTVYTGTESMGTIQKQDITAGGSFPVSGESLLQQVSQPFLLEAGDGLSREGAGGSVVGLAQIVEVQQAQAQQPQLSIFPQDGVAQLERAVRHLQAGGFSAGGSASDSLVQQVLEVAAQQQLNSVLYSPAPSTESVQQQVQDTMTGLQLQPSSGQLAKPQQQQEQHQQQVLENLQQLQSELFQPQISMQCSIFQGTSQNETSEQQNSPQPMSLSQQEPSEPMSFQDQSSVVETQSPVEPPKQGLFQDPQPMQLVSASGSGAEQPITIFMPQATMTALQGGVGSQELPQASIFATQNGSLQTTSSSPVQQPGSLFQTAVSSAISQEQQPGMFLFSIQNECGQLMDSPGPMLSEQLIALSQSGQGQRENDAQIQSLLNQTMSESGNMQNSMTTSQNMEKIDDLLVSLQEQGNNLSRSY': [np.float32(0.96299744), np.float32(0.96674615), np.float32(0.9684796), np.float32(0.96828663), np.float32(0.9693365), np.float32(0.97103745), np.float32(0.97362345), np.float32(0.9725056), np.float32(0.97312963), np.float32(0.97318065), np.float32(0.97340834), np.float32(0.9752603), np.float32(0.97456646), np.float32(0.97469586), np.float32(0.9760936), np.float32(0.9770675), np.float32(0.97795105), np.float32(0.9781556), np.float32(0.9793392), np.float32(0.9805612), np.float32(0.9813038), np.float32(0.9816366), np.float32(0.98161775), np.float32(0.98185134), np.float32(0.98177975), np.float32(0.982757), np.float32(0.98315305), np.float32(0.98384017), np.float32(0.984091), np.float32(0.9837937), np.float32(0.98376185), np.float32(0.9840883), np.float32(0.9842874), np.float32(0.9837589), np.float32(0.98358315), np.float32(0.98332787), np.float32(0.9834315), np.float32(0.98318034), np.float32(0.98372847), np.float32(0.983736), np.float32(0.9838955), np.float32(0.9838135), np.float32(0.983579), np.float32(0.98315096), np.float32(0.9833211), np.float32(0.9838886), np.float32(0.9838951), np.float32(0.9843196), np.float32(0.9841048), np.float32(0.98350245), np.float32(0.98287016), np.float32(0.982141), np.float32(0.9819772), np.float32(0.98216516), np.float32(0.9822941), np.float32(0.9818142), np.float32(0.9811118), np.float32(0.98050106), np.float32(0.98073936), np.float32(0.9816046), np.float32(0.98056567), np.float32(0.980911), np.float32(0.9800816), np.float32(0.97965276), np.float32(0.97952783), np.float32(0.9789083), np.float32(0.97855663), np.float32(0.9777917), np.float32(0.9770635), np.float32(0.9747643), np.float32(0.9743969), np.float32(0.97389966), np.float32(0.9738676), np.float32(0.973736), np.float32(0.97348785), np.float32(0.97341645), np.float32(0.9722295), np.float32(0.9708436), np.float32(0.97059834), np.float32(0.9701), np.float32(0.9707428), np.float32(0.9713435), np.float32(0.97110176), np.float32(0.96741843), np.float32(0.96596175), np.float32(0.9631764), np.float32(0.9614131), np.float32(0.9613397), np.float32(0.9599118), np.float32(0.96424174), np.float32(0.9669942), np.float32(0.9654174), np.float32(0.9672291), np.float32(0.9706401), np.float32(0.9722673), np.float32(0.97313833), np.float32(0.9741863), np.float32(0.97377354), np.float32(0.9734293), np.float32(0.972779), np.float32(0.97464526), np.float32(0.97490036), np.float32(0.976309), np.float32(0.9778972), np.float32(0.978827), np.float32(0.98173726), np.float32(0.98389465), np.float32(0.9842016), np.float32(0.9854635), np.float32(0.9859659), np.float32(0.9864162), np.float32(0.9867149), np.float32(0.9871488), np.float32(0.9863949), np.float32(0.9871476), np.float32(0.9867627), np.float32(0.9871414), np.float32(0.9868547), np.float32(0.98704034), np.float32(0.98708737), np.float32(0.98696923), np.float32(0.9875694), np.float32(0.9874973), np.float32(0.98774415), np.float32(0.98785084), np.float32(0.98740476), np.float32(0.987628), np.float32(0.9873905), np.float32(0.9877922), np.float32(0.9874927), np.float32(0.98764485), np.float32(0.9872509), np.float32(0.9865602), np.float32(0.98581517), np.float32(0.98536587), np.float32(0.9851077), np.float32(0.9847793), np.float32(0.9847713), np.float32(0.9841866), np.float32(0.9843433), np.float32(0.98347247), np.float32(0.9831351), np.float32(0.9824982), np.float32(0.9821796), np.float32(0.9815766), np.float32(0.9821952), np.float32(0.9814403), np.float32(0.9811311), np.float32(0.9799405), np.float32(0.97889596), np.float32(0.9778595), np.float32(0.97762364), np.float32(0.9772534), np.float32(0.9762951), np.float32(0.97496605), np.float32(0.9748771), np.float32(0.9737482), np.float32(0.9745559), np.float32(0.9741509), np.float32(0.973027), np.float32(0.972638), np.float32(0.973179), np.float32(0.97296077), np.float32(0.9710745), np.float32(0.9726868), np.float32(0.9734977), np.float32(0.9733637), np.float32(0.97268325), np.float32(0.9725021), np.float32(0.97054064), np.float32(0.971618), np.float32(0.9709572), np.float32(0.97073954), np.float32(0.97037864), np.float32(0.9690026), np.float32(0.9698219), np.float32(0.9679001), np.float32(0.9664686), np.float32(0.96834654), np.float32(0.96833104), np.float32(0.9690194), np.float32(0.9680204), np.float32(0.96862555), np.float32(0.9697684), np.float32(0.968977), np.float32(0.97080934), np.float32(0.9694978), np.float32(0.96920055), np.float32(0.9677374), np.float32(0.96657145), np.float32(0.9675986), np.float32(0.967928), np.float32(0.9694518), np.float32(0.9700683), np.float32(0.9710099), np.float32(0.97133934), np.float32(0.97169816), np.float32(0.9725165), np.float32(0.9725239), np.float32(0.97269577), np.float32(0.9745199), np.float32(0.9739019), np.float32(0.9755822), np.float32(0.97707623), np.float32(0.9780067), np.float32(0.9787804), np.float32(0.9786613), np.float32(0.9793785), np.float32(0.98057944), np.float32(0.9810066), np.float32(0.9814045), np.float32(0.9822515), np.float32(0.9823399), np.float32(0.9828027), np.float32(0.9829867), np.float32(0.9829197), np.float32(0.98281074), np.float32(0.98277587), np.float32(0.9829002), np.float32(0.98324454), np.float32(0.9825067), np.float32(0.98216355), np.float32(0.9819919), np.float32(0.9813659), np.float32(0.98117805), np.float32(0.98172873), np.float32(0.9811584), np.float32(0.9804827), np.float32(0.9799873), np.float32(0.9794195), np.float32(0.97921216), np.float32(0.9799677), np.float32(0.9796591), np.float32(0.98018664), np.float32(0.98052454), np.float32(0.9806888), np.float32(0.9803616), np.float32(0.9801048), np.float32(0.9781973), np.float32(0.9784288), np.float32(0.9777673), np.float32(0.97756654), np.float32(0.9773852), np.float32(0.97726667), np.float32(0.97755957), np.float32(0.97760993), np.float32(0.9786291), np.float32(0.977487), np.float32(0.97539186), np.float32(0.9760419), np.float32(0.97473776), np.float32(0.97590363), np.float32(0.9752828), np.float32(0.97507215), np.float32(0.9763549), np.float32(0.9767131), np.float32(0.97780675), np.float32(0.9777238), np.float32(0.9778962), np.float32(0.9784073), np.float32(0.9796934), np.float32(0.98010445), np.float32(0.981012), np.float32(0.9816852), np.float32(0.9817686), np.float32(0.98184305), np.float32(0.9812641), np.float32(0.98189527), np.float32(0.98221374), np.float32(0.98181456), np.float32(0.9809074), np.float32(0.9810383), np.float32(0.97963536), np.float32(0.98047066), np.float32(0.97864807), np.float32(0.9783201), np.float32(0.97648525), np.float32(0.9742991), np.float32(0.97129446), np.float32(0.964975), np.float32(0.9560591), np.float32(0.945656), np.float32(0.9311753), np.float32(0.9109708), np.float32(0.8991307), np.float32(0.8672967), np.float32(0.85042393), np.float32(0.82901347), np.float32(0.79967946), np.float32(0.69777083), np.float32(0.6772926), np.float32(0.5981427), np.float32(0.53836274), np.float32(0.43216237), np.float32(0.42909947), np.float32(0.40419197), np.float32(0.37186196), np.float32(0.43177262), np.float32(0.5191952), np.float32(0.41868448), np.float32(0.32877752), np.float32(0.30108583), np.float32(0.43311748), np.float32(0.46772146), np.float32(0.48308173), np.float32(0.65364736), np.float32(0.676547), np.float32(0.68766564), np.float32(0.6965492), np.float32(0.5399764), np.float32(0.50934434), np.float32(0.44372562), np.float32(0.38541386), np.float32(0.3384872), np.float32(0.38244876), np.float32(0.39476418), np.float32(0.2810803), np.float32(0.31832382), np.float32(0.3164035), np.float32(0.3280344), np.float32(0.29626322), np.float32(0.24384417), np.float32(0.23815484), np.float32(0.17944923), np.float32(0.14278404), np.float32(0.12424164), np.float32(0.09450373), np.float32(0.088957), np.float32(0.095333815), np.float32(0.089100085), np.float32(0.081472516), np.float32(0.08577318), np.float32(0.09298788), np.float32(0.091866516), np.float32(0.09067508), np.float32(0.09335093), np.float32(0.09017717), np.float32(0.08773429), np.float32(0.079299405), np.float32(0.07310873), np.float32(0.07397629), np.float32(0.06477771), np.float32(0.05543023), np.float32(0.057564598), np.float32(0.059559334), np.float32(0.06616273), np.float32(0.07620757), np.float32(0.08834832), np.float32(0.1009366), np.float32(0.10731335), np.float32(0.115464464), np.float32(0.11973423), np.float32(0.10957365), np.float32(0.104828216), np.float32(0.10699408), np.float32(0.102445744), np.float32(0.099454306), np.float32(0.101896875), np.float32(0.10974595), np.float32(0.11264692), np.float32(0.10548342), np.float32(0.10481783), np.float32(0.10467331), np.float32(0.10430468), np.float32(0.109447375), np.float32(0.11213251), np.float32(0.12205343), np.float32(0.108161904), np.float32(0.11863724), np.float32(0.12384653), np.float32(0.11999093), np.float32(0.11878347), np.float32(0.11643827), np.float32(0.10810764), np.float32(0.100983635), np.float32(0.095190465), np.float32(0.0945878), np.float32(0.08137319), np.float32(0.07379768), np.float32(0.07894821), np.float32(0.065410346), np.float32(0.059295315), np.float32(0.05088702), np.float32(0.051299565), np.float32(0.044447314), np.float32(0.04371712), np.float32(0.05332409), np.float32(0.06231636), np.float32(0.06300186), np.float32(0.069950275), np.float32(0.07637638), np.float32(0.07942383), np.float32(0.07301354), np.float32(0.06317263), np.float32(0.0615316), np.float32(0.058833815), np.float32(0.05766789), np.float32(0.06690797), np.float32(0.06898315), np.float32(0.07451461), np.float32(0.07381173), np.float32(0.086150505), np.float32(0.0821453), np.float32(0.07846212), np.float32(0.08088412), np.float32(0.08071843), np.float32(0.08327672), np.float32(0.090186425), np.float32(0.10382139), np.float32(0.114919215), np.float32(0.1317911), np.float32(0.15194005), np.float32(0.16422468), np.float32(0.18152703), np.float32(0.20537026), np.float32(0.22579767), np.float32(0.22476096), np.float32(0.22241502), np.float32(0.21530345), np.float32(0.21785139), np.float32(0.20533878), np.float32(0.19634587), np.float32(0.17808904), np.float32(0.17334184), np.float32(0.15223639), np.float32(0.15011428), np.float32(0.15041779), np.float32(0.13649893), np.float32(0.1512386), np.float32(0.14248648), np.float32(0.13362844), np.float32(0.12633355), np.float32(0.12246037), np.float32(0.1184383), np.float32(0.10480697), np.float32(0.10178718), np.float32(0.08627379), np.float32(0.085414454), np.float32(0.08741246), np.float32(0.08070271), np.float32(0.083219096), np.float32(0.07952625), np.float32(0.08782684), np.float32(0.0895059), np.float32(0.10410292), np.float32(0.101298966), np.float32(0.12704699), np.float32(0.1362163), np.float32(0.15504074), np.float32(0.14971387), np.float32(0.13179742), np.float32(0.15404017), np.float32(0.110911585), np.float32(0.102296986), np.float32(0.10465216), np.float32(0.11098482), np.float32(0.123187505), np.float32(0.110838704), np.float32(0.13721783), np.float32(0.12991603), np.float32(0.12571445), np.float32(0.11852412), np.float32(0.105154485), np.float32(0.1043219), np.float32(0.10800536), np.float32(0.11433078), np.float32(0.118969314), np.float32(0.116413206), np.float32(0.10050245), np.float32(0.090443335), np.float32(0.079273924), np.float32(0.07403891), np.float32(0.06494024), np.float32(0.07061052), np.float32(0.071038656), np.float32(0.06119584), np.float32(0.06274803), np.float32(0.07585305), np.float32(0.07062578), np.float32(0.059654716), np.float32(0.061750885), np.float32(0.058863934), np.float32(0.04580676), np.float32(0.04234341), np.float32(0.04234633), np.float32(0.04307982), np.float32(0.04092593), np.float32(0.043520197), np.float32(0.046165258), np.float32(0.047176473), np.float32(0.055726685), np.float32(0.06496943), np.float32(0.07543264), np.float32(0.08373953), np.float32(0.1039801), np.float32(0.11326279), np.float32(0.12559988), np.float32(0.12513453), np.float32(0.12986612), np.float32(0.13018139), np.float32(0.12572205), np.float32(0.11155337), np.float32(0.11615693), np.float32(0.1150178), np.float32(0.11560475), np.float32(0.13096203), np.float32(0.14097376), np.float32(0.15204687), np.float32(0.14496653), np.float32(0.13718973), np.float32(0.12514414), np.float32(0.11229859), np.float32(0.10684978), np.float32(0.08593784), np.float32(0.068396136), np.float32(0.06353901), np.float32(0.06255172), np.float32(0.06628248), np.float32(0.063118115), np.float32(0.05805204), np.float32(0.061016846), np.float32(0.0604613), np.float32(0.053830057), np.float32(0.056396503), np.float32(0.058051262), np.float32(0.05226723), np.float32(0.04749411), np.float32(0.0420398), np.float32(0.039112356), np.float32(0.03413454), np.float32(0.028451314), np.float32(0.026984164), np.float32(0.026890764), np.float32(0.02573446), np.float32(0.026831802), np.float32(0.031697888), np.float32(0.034402043), np.float32(0.04380132), np.float32(0.044111982), np.float32(0.045160756), np.float32(0.053046826), np.float32(0.053497862), np.float32(0.055867124), np.float32(0.057087883), np.float32(0.061603248), np.float32(0.06454578), np.float32(0.06332092), np.float32(0.073175214), np.float32(0.07521444), np.float32(0.09180836), np.float32(0.11467066), np.float32(0.11773816), np.float32(0.48254818), np.float32(0.3643684), np.float32(0.5711797), np.float32(0.785288), np.float32(0.83745456), np.float32(0.8930109), np.float32(0.90711796), np.float32(0.90930927), np.float32(0.8763809), np.float32(0.9006115), np.float32(0.8978397), np.float32(0.8923301), np.float32(0.7996701), np.float32(0.85716015), np.float32(0.8952409), np.float32(0.893079), np.float32(0.8898852), np.float32(0.85053885), np.float32(0.86983275), np.float32(0.8958682), np.float32(0.8817207), np.float32(0.8438119), np.float32(0.8665488), np.float32(0.84219253), np.float32(0.8012892), np.float32(0.8294716), np.float32(0.8763612), np.float32(0.8990488), np.float32(0.8669187), np.float32(0.92328566), np.float32(0.9253483), np.float32(0.9269695), np.float32(0.9247765), np.float32(0.929043), np.float32(0.94098085), np.float32(0.95505977), np.float32(0.9553093), np.float32(0.9579001), np.float32(0.9598919), np.float32(0.9675524), np.float32(0.9694942), np.float32(0.9738392), np.float32(0.97165155), np.float32(0.96942466), np.float32(0.9646086), np.float32(0.96187574), np.float32(0.95780164), np.float32(0.95104253), np.float32(0.9479721), np.float32(0.94133997), np.float32(0.94521177), np.float32(0.9435703), np.float32(0.9387516), np.float32(0.94336486), np.float32(0.9330531), np.float32(0.93228614), np.float32(0.9291873), np.float32(0.92394525), np.float32(0.93508375), np.float32(0.92715997), np.float32(0.93662965), np.float32(0.9366482), np.float32(0.9355722), np.float32(0.9414546), np.float32(0.9449182), np.float32(0.9593343), np.float32(0.9646184), np.float32(0.964728), np.float32(0.96603286), np.float32(0.9679128), np.float32(0.9695929), np.float32(0.9723058), np.float32(0.9723478), np.float32(0.9718569), np.float32(0.9722276), np.float32(0.9737595), np.float32(0.97318405), np.float32(0.974264), np.float32(0.9742399), np.float32(0.9728591), np.float32(0.9745327), np.float32(0.97479033), np.float32(0.9730157), np.float32(0.974678), np.float32(0.97364306), np.float32(0.97379726), np.float32(0.97481275), np.float32(0.97510034), np.float32(0.9746902), np.float32(0.97436166), np.float32(0.97544414), np.float32(0.9760375), np.float32(0.9760908), np.float32(0.9757047), np.float32(0.9752922), np.float32(0.97504175), np.float32(0.97575426), np.float32(0.97411895), np.float32(0.9728951), np.float32(0.9722536), np.float32(0.97175795), np.float32(0.9680696), np.float32(0.971446), np.float32(0.97055763), np.float32(0.9732221), np.float32(0.97163826), np.float32(0.9715156), np.float32(0.96423274), np.float32(0.95903534), np.float32(0.94162536), np.float32(0.9455361), np.float32(0.9440953), np.float32(0.94496816), np.float32(0.94522125), np.float32(0.94994456), np.float32(0.94729394), np.float32(0.9425539), np.float32(0.9433621), np.float32(0.94049627), np.float32(0.9404041), np.float32(0.9429975), np.float32(0.93718666), np.float32(0.9328578), np.float32(0.93489236), np.float32(0.9351712), np.float32(0.93491393), np.float32(0.9387067), np.float32(0.9365072), np.float32(0.93847686), np.float32(0.9479551), np.float32(0.95406926), np.float32(0.9529331), np.float32(0.95760137), np.float32(0.9611823), np.float32(0.9610205), np.float32(0.9654276), np.float32(0.96640277), np.float32(0.9629817), np.float32(0.9661406), np.float32(0.9650223), np.float32(0.9651783), np.float32(0.96215004), np.float32(0.95604116), np.float32(0.9409782), np.float32(0.91922045), np.float32(0.91908133), np.float32(0.92278016), np.float32(0.9233435), np.float32(0.90893567), np.float32(0.90554965), np.float32(0.90183735), np.float32(0.90354836), np.float32(0.9067607), np.float32(0.8977759), np.float32(0.90519494), np.float32(0.92985594), np.float32(0.9267001), np.float32(0.93049204), np.float32(0.9205437), np.float32(0.8937028), np.float32(0.900843), np.float32(0.88659835), np.float32(0.86284876), np.float32(0.8889709), np.float32(0.8900096), np.float32(0.90059245), np.float32(0.9077342), np.float32(0.90628564), np.float32(0.9098641), np.float32(0.90722156), np.float32(0.89271796), np.float32(0.85644335), np.float32(0.8912906), np.float32(0.866129), np.float32(0.8473439), np.float32(0.8060364), np.float32(0.8016912), np.float32(0.7887084), np.float32(0.8109743), np.float32(0.7168194), np.float32(0.71885663), np.float32(0.74089795), np.float32(0.77334803), np.float32(0.81035876), np.float32(0.7838348), np.float32(0.75248617), np.float32(0.75795823), np.float32(0.7598181), np.float32(0.7244461), np.float32(0.7287409), np.float32(0.65651965), np.float32(0.601046), np.float32(0.53798366), np.float32(0.5827525), np.float32(0.58731776), np.float32(0.54886115), np.float32(0.60710335), np.float32(0.6327187), np.float32(0.5763446), np.float32(0.60474557), np.float32(0.49068215), np.float32(0.46319285), np.float32(0.48592034), np.float32(0.48121384), np.float32(0.45154285), np.float32(0.448895), np.float32(0.5134738), np.float32(0.47241262), np.float32(0.487235), np.float32(0.5585706), np.float32(0.59029794), np.float32(0.6963897), np.float32(0.73195225), np.float32(0.80585366), np.float32(0.80232245), np.float32(0.81886), np.float32(0.8442092), np.float32(0.8526133), np.float32(0.8561244), np.float32(0.8660237), np.float32(0.86806816), np.float32(0.8996416), np.float32(0.9115886), np.float32(0.9077698), np.float32(0.9126555), np.float32(0.9196134), np.float32(0.9315492), np.float32(0.9432955), np.float32(0.9531377), np.float32(0.9512998), np.float32(0.9457966), np.float32(0.9507274), np.float32(0.9562456), np.float32(0.95641685), np.float32(0.95832795), np.float32(0.9626511), np.float32(0.9630315), np.float32(0.9654309), np.float32(0.96698785), np.float32(0.9707762), np.float32(0.9687525), np.float32(0.96863055), np.float32(0.96744764), np.float32(0.9644619), np.float32(0.96071345), np.float32(0.95351636), np.float32(0.94594073), np.float32(0.9348118), np.float32(0.91992253), np.float32(0.9067618), np.float32(0.891946), np.float32(0.87476325), np.float32(0.8505859), np.float32(0.82704496), np.float32(0.8176254), np.float32(0.82055175), np.float32(0.8088098), np.float32(0.79631513), np.float32(0.77160305), np.float32(0.752235), np.float32(0.74063396), np.float32(0.72820723), np.float32(0.73309577), np.float32(0.70929885), np.float32(0.7034756), np.float32(0.6873508), np.float32(0.68960375), np.float32(0.7065344), np.float32(0.71808666), np.float32(0.72194684), np.float32(0.7367978), np.float32(0.7483056), np.float32(0.76096064), np.float32(0.7840838), np.float32(0.7912309), np.float32(0.80428714), np.float32(0.80801755), np.float32(0.83179575), np.float32(0.84577894), np.float32(0.8587926), np.float32(0.87060434), np.float32(0.88504565), np.float32(0.8937054), np.float32(0.90091485), np.float32(0.91393685), np.float32(0.9207567), np.float32(0.93267864), np.float32(0.9446387), np.float32(0.9552957), np.float32(0.9629038), np.float32(0.96695554), np.float32(0.97065836), np.float32(0.97263104), np.float32(0.9747307), np.float32(0.97746724), np.float32(0.97905684), np.float32(0.9802537), np.float32(0.980353), np.float32(0.98068637), np.float32(0.98080325), np.float32(0.9807544), np.float32(0.9801523), np.float32(0.9791812), np.float32(0.97901833), np.float32(0.9790333), np.float32(0.9787107), np.float32(0.9784893), np.float32(0.9771942), np.float32(0.9770635), np.float32(0.97694165), np.float32(0.97739184), np.float32(0.97754115), np.float32(0.9774194), np.float32(0.9775913), np.float32(0.9768438), np.float32(0.97703177), np.float32(0.97738546), np.float32(0.97818553), np.float32(0.9780531), np.float32(0.9783611), np.float32(0.97872156), np.float32(0.9792038), np.float32(0.9788971), np.float32(0.9794861), np.float32(0.98060626), np.float32(0.9799566), np.float32(0.9812738), np.float32(0.98069876), np.float32(0.9809822), np.float32(0.9806234), np.float32(0.9807176), np.float32(0.98116297), np.float32(0.9823601), np.float32(0.9817355), np.float32(0.98167384), np.float32(0.9816953), np.float32(0.9817576), np.float32(0.98181564), np.float32(0.9819417), np.float32(0.9812433), np.float32(0.980449), np.float32(0.9814305), np.float32(0.9816866), np.float32(0.981459), np.float32(0.98092306), np.float32(0.98039365), np.float32(0.9805997), np.float32(0.9802209), np.float32(0.9797403), np.float32(0.9795855), np.float32(0.97989756), np.float32(0.97962475), np.float32(0.9805536), np.float32(0.98039275), np.float32(0.97989666), np.float32(0.98065776), np.float32(0.9815314), np.float32(0.98189396), np.float32(0.98235565), np.float32(0.9821947), np.float32(0.98265886), np.float32(0.9828005), np.float32(0.9822534), np.float32(0.9818202), np.float32(0.9822624), np.float32(0.9825676), np.float32(0.982167), np.float32(0.98307693), np.float32(0.9831088), np.float32(0.982916), np.float32(0.98246014), np.float32(0.98207253), np.float32(0.98137), np.float32(0.9823167), np.float32(0.9824609), np.float32(0.98301506), np.float32(0.9831201), np.float32(0.9829935), np.float32(0.98316807), np.float32(0.9829444), np.float32(0.9821101), np.float32(0.98188674), np.float32(0.9821078), np.float32(0.9830899), np.float32(0.98219275), np.float32(0.9816534), np.float32(0.9826048), np.float32(0.9826248), np.float32(0.98204994), np.float32(0.98127216), np.float32(0.98201895), np.float32(0.9810141), np.float32(0.9800838), np.float32(0.98017305), np.float32(0.9801165), np.float32(0.9792854), np.float32(0.9777999), np.float32(0.97765356), np.float32(0.97621024), np.float32(0.97465044), np.float32(0.97486275), np.float32(0.97403926), np.float32(0.9714983), np.float32(0.96957785), np.float32(0.9692012), np.float32(0.9687092), np.float32(0.9688109), np.float32(0.9674213), np.float32(0.9656604), np.float32(0.96585363), np.float32(0.9607565), np.float32(0.9552875), np.float32(0.95012164), np.float32(0.9477869), np.float32(0.9388856), np.float32(0.93041945), np.float32(0.91534334), np.float32(0.9135726), np.float32(0.9091055), np.float32(0.9064002), np.float32(0.9093966), np.float32(0.9222388), np.float32(0.9215879), np.float32(0.91401017), np.float32(0.9017301), np.float32(0.8855839), np.float32(0.8655027), np.float32(0.8418537), np.float32(0.84570444), np.float32(0.88879895), np.float32(0.88303834), np.float32(0.8613609), np.float32(0.7858868), np.float32(0.69692963), np.float32(0.68959546), np.float32(0.68685544), np.float32(0.68561196), np.float32(0.70793027), np.float32(0.7218815), np.float32(0.81776375), np.float32(0.9179309), np.float32(0.89637876), np.float32(0.7715945), np.float32(0.79175913), np.float32(0.94317436), np.float32(0.7720151), np.float32(0.6850933), np.float32(0.57881117), np.float32(0.7515586), np.float32(0.74691087), np.float32(0.7333811), np.float32(0.7278927), np.float32(0.7280788), np.float32(0.71612847), np.float32(0.7100722), np.float32(0.69981694), np.float32(0.6956407), np.float32(0.6960471), np.float32(0.70270413), np.float32(0.70156103), np.float32(0.7122595), np.float32(0.72023934), np.float32(0.72006506), np.float32(0.7522294), np.float32(0.76069415), np.float32(0.76963365), np.float32(0.78591067), np.float32(0.78138936), np.float32(0.7829766), np.float32(0.7881571), np.float32(0.7862149), np.float32(0.787603), np.float32(0.7925096), np.float32(0.7942725), np.float32(0.7995454), np.float32(0.8272231), np.float32(0.82305515), np.float32(0.8155114), np.float32(0.8256509), np.float32(0.82181334), np.float32(0.8257195), np.float32(0.8088516), np.float32(0.78915083), np.float32(0.76760006), np.float32(0.749998), np.float32(0.7608527), np.float32(0.75374866), np.float32(0.7459049), np.float32(0.72348815), np.float32(0.71200275), np.float32(0.67735), np.float32(0.6621322), np.float32(0.6417686), np.float32(0.63390386), np.float32(0.62649167), np.float32(0.63506615), np.float32(0.62918663), np.float32(0.62223643), np.float32(0.672049), np.float32(0.64561373), np.float32(0.64391434), np.float32(0.6639632), np.float32(0.65579784), np.float32(0.6590778), np.float32(0.6842695), np.float32(0.69284874), np.float32(0.74701726)], 'MVLVLRTVNGFASGLWARRNRMSSPGWSTVRQNRHRLGTDSASVPHPLRKKLLNHYKIKKYDALCLTLLVIVPCCCGRCSFARWWAYPSQPGVCWDSRRAAPYDVHDQSDLDVPVGTRGDRYDRYCIRIEEMRQSVRIIVQCPNQMPSGMIKADDRKLCPPSRSRMKLSMESNGSNRPYRCKIRAPGFAHSQGLDSMSKHHMPADVVTIIGTQDIVFGEVDR': [np.float32(0.9602197), np.float32(0.957769), np.float32(0.95900023), np.float32(0.96337533), np.float32(0.96520543), np.float32(0.9574973), np.float32(0.9575305), np.float32(0.95625967), np.float32(0.95701504), np.float32(0.9643608), np.float32(0.9633243), np.float32(0.97194165), np.float32(0.9719035), np.float32(0.9685297), np.float32(0.9672382), np.float32(0.96063066), np.float32(0.9618066), np.float32(0.95403135), np.float32(0.9536484), np.float32(0.95706975), np.float32(0.9501713), np.float32(0.95017934), np.float32(0.95801705), np.float32(0.9567075), np.float32(0.96435726), np.float32(0.96658015), np.float32(0.966811), np.float32(0.96652746), np.float32(0.96629655), np.float32(0.96711475), np.float32(0.9655768), np.float32(0.9628972), np.float32(0.95592904), np.float32(0.9526328), np.float32(0.95244914), np.float32(0.9520579), np.float32(0.95077676), np.float32(0.9499737), np.float32(0.9499078), np.float32(0.94562453), np.float32(0.9486864), np.float32(0.94470793), np.float32(0.9419117), np.float32(0.9393387), np.float32(0.93459606), np.float32(0.934993), np.float32(0.9267201), np.float32(0.9253826), np.float32(0.9160888), np.float32(0.9040177), np.float32(0.8773364), np.float32(0.84417266), np.float32(0.7945558), np.float32(0.6972953), np.float32(0.62566656), np.float32(0.5701616), np.float32(0.52485263), np.float32(0.46979222), np.float32(0.47456843), np.float32(0.49902213), np.float32(0.45640266), np.float32(0.45674446), np.float32(0.41788024), np.float32(0.3978718), np.float32(0.39497498), np.float32(0.38011438), np.float32(0.4007892), np.float32(0.3700793), np.float32(0.3389159), np.float32(0.347261), np.float32(0.33079803), np.float32(0.3423864), np.float32(0.30635506), np.float32(0.3447872), np.float32(0.34497887), np.float32(0.3133255), np.float32(0.27257854), np.float32(0.23826854), np.float32(0.23214613), np.float32(0.24007927), np.float32(0.23163943), np.float32(0.29679766), np.float32(0.27659643), np.float32(0.28396353), np.float32(0.46719715), np.float32(0.54007995), np.float32(0.49617168), np.float32(0.49074566), np.float32(0.45474088), np.float32(0.40987056), np.float32(0.37251657), np.float32(0.32689226), np.float32(0.32138148), np.float32(0.3398425), np.float32(0.37978846), np.float32(0.41119155), np.float32(0.4584849), np.float32(0.47572774), np.float32(0.5311209), np.float32(0.5717166), np.float32(0.5383891), np.float32(0.4725893), np.float32(0.50981396), np.float32(0.54175395), np.float32(0.5600397), np.float32(0.5922115), np.float32(0.6586565), np.float32(0.6741912), np.float32(0.7306031), np.float32(0.7842594), np.float32(0.7240769), np.float32(0.69218326), np.float32(0.64700013), np.float32(0.6063415), np.float32(0.59190327), np.float32(0.6086761), np.float32(0.5493079), np.float32(0.48390895), np.float32(0.40114325), np.float32(0.3051635), np.float32(0.27846456), np.float32(0.2518852), np.float32(0.185578), np.float32(0.13352436), np.float32(0.11315384), np.float32(0.10540446), np.float32(0.101405196), np.float32(0.09261741), np.float32(0.09661451), np.float32(0.08174271), np.float32(0.0800063), np.float32(0.07745596), np.float32(0.086235136), np.float32(0.092524335), np.float32(0.10499096), np.float32(0.11039838), np.float32(0.12150475), np.float32(0.14766155), np.float32(0.1702194), np.float32(0.20335041), np.float32(0.23719291), np.float32(0.2767877), np.float32(0.3431142), np.float32(0.38909203), np.float32(0.47980893), np.float32(0.49605566), np.float32(0.53678614), np.float32(0.5699395), np.float32(0.62725437), np.float32(0.6492361), np.float32(0.6857196), np.float32(0.744564), np.float32(0.79015577), np.float32(0.81754464), np.float32(0.86085427), np.float32(0.8941666), np.float32(0.9002657), np.float32(0.8763583), np.float32(0.861604), np.float32(0.847397), np.float32(0.8428203), np.float32(0.8649586), np.float32(0.8467909), np.float32(0.87697333), np.float32(0.88970286), np.float32(0.9126783), np.float32(0.91884434), np.float32(0.9341276), np.float32(0.9381569), np.float32(0.9385791), np.float32(0.9451445), np.float32(0.9515758), np.float32(0.9558409), np.float32(0.94790053), np.float32(0.9412424), np.float32(0.9340054), np.float32(0.9236777), np.float32(0.9074318), np.float32(0.9199381), np.float32(0.9186033), np.float32(0.92128867), np.float32(0.9394749), np.float32(0.92383456), np.float32(0.9280484), np.float32(0.92227405), np.float32(0.93163127), np.float32(0.9263611), np.float32(0.8528679), np.float32(0.8009629), np.float32(0.80039984), np.float32(0.922289), np.float32(0.91717446), np.float32(0.9423614), np.float32(0.94618344), np.float32(0.9454913), np.float32(0.9454062), np.float32(0.9264214), np.float32(0.911771), np.float32(0.9013317), np.float32(0.8681044), np.float32(0.84738165), np.float32(0.7920271), np.float32(0.80325824), np.float32(0.81845015), np.float32(0.78539604), np.float32(0.7996521), np.float32(0.76857483), np.float32(0.7562158), np.float32(0.74804044), np.float32(0.7279523), np.float32(0.7369726), np.float32(0.73233974), np.float32(0.6669255), np.float32(0.61142355), np.float32(0.57961595), np.float32(0.5699203), np.float32(0.54736733), np.float32(0.5272684), np.float32(0.56056035), np.float32(0.51662844), np.float32(0.37873968), np.float32(0.40384668)], 'MPADVSKWTGPLSLQEVDEQPKHPLRVSYGGVEVDELGKVLTPTQVKNRPTSISWDGLDSGKLYTLVMTDPDAPSRQSPKFREWHHFLVVNMKGNDISSGTVLSDYVGSGPPSGTGLHRYVWLVYEQDKPLKCDEPILSNRSGDHRGKFKVASFRKKYHLGPPVAGTCYQAEWDDYVPKLYEQLSGK': [np.float32(0.96126074), np.float32(0.9576614), np.float32(0.96138465), np.float32(0.9647445), np.float32(0.96527094), np.float32(0.95851237), np.float32(0.95348895), np.float32(0.9550836), np.float32(0.96090174), np.float32(0.94817), np.float32(0.9353012), np.float32(0.9383626), np.float32(0.8972261), np.float32(0.6707467), np.float32(0.76151234), np.float32(0.67859375), np.float32(0.6267215), np.float32(0.5782147), np.float32(0.5268194), np.float32(0.58847255), np.float32(0.5371454), np.float32(0.53512216), np.float32(0.5496661), np.float32(0.5396359), np.float32(0.5590948), np.float32(0.5250296), np.float32(0.45389777), np.float32(0.45215333), np.float32(0.3689561), np.float32(0.30858037), np.float32(0.2909061), np.float32(0.2458073), np.float32(0.25368166), np.float32(0.21631694), np.float32(0.20067161), np.float32(0.21097422), np.float32(0.20559035), np.float32(0.22163758), np.float32(0.253046), np.float32(0.22944492), np.float32(0.2007918), np.float32(0.17317136), np.float32(0.17522913), np.float32(0.16093713), np.float32(0.15108094), np.float32(0.15332848), np.float32(0.14702559), np.float32(0.14457682), np.float32(0.14395347), np.float32(0.1440153), np.float32(0.1467755), np.float32(0.11375462), np.float32(0.105435655), np.float32(0.109248474), np.float32(0.100332886), np.float32(0.09095978), np.float32(0.08085607), np.float32(0.070167385), np.float32(0.058928277), np.float32(0.055716954), np.float32(0.058232598), np.float32(0.063637435), np.float32(0.0603532), np.float32(0.06831694), np.float32(0.0694651), np.float32(0.08464089), np.float32(0.093395054), np.float32(0.09475123), np.float32(0.10178698), np.float32(0.09379073), np.float32(0.102120556), np.float32(0.1035038), np.float32(0.095756285), np.float32(0.09794611), np.float32(0.09271182), np.float32(0.08413582), np.float32(0.08148519), np.float32(0.079819866), np.float32(0.07984899), np.float32(0.07890154), np.float32(0.075455256), np.float32(0.082042575), np.float32(0.08359704), np.float32(0.088150635), np.float32(0.09030394), np.float32(0.0920553), np.float32(0.085899666), np.float32(0.07653163), np.float32(0.06755149), np.float32(0.05687136), np.float32(0.04957792), np.float32(0.041613642), np.float32(0.03737365), np.float32(0.039563503), np.float32(0.03575805), np.float32(0.033369422), np.float32(0.03523485), np.float32(0.03965192), np.float32(0.04613685), np.float32(0.055044215), np.float32(0.070349745), np.float32(0.0865081), np.float32(0.10200217), np.float32(0.123690344), np.float32(0.12846923), np.float32(0.12308917), np.float32(0.11242181), np.float32(0.103374764), np.float32(0.094506115), np.float32(0.085343815), np.float32(0.083898395), np.float32(0.066946015), np.float32(0.055807307), np.float32(0.05063936), np.float32(0.05616914), np.float32(0.06455121), np.float32(0.072099686), np.float32(0.08191957), np.float32(0.083381735), np.float32(0.08145152), np.float32(0.09174564), np.float32(0.08743542), np.float32(0.08745656), np.float32(0.09449902), np.float32(0.08401545), np.float32(0.08001503), np.float32(0.07061808), np.float32(0.07075739), np.float32(0.07542421), np.float32(0.07826499), np.float32(0.082913004), np.float32(0.090030216), np.float32(0.109977305), np.float32(0.12901853), np.float32(0.16073273), np.float32(0.1714063), np.float32(0.18956321), np.float32(0.20105195), np.float32(0.20308481), np.float32(0.18196818), np.float32(0.16751318), np.float32(0.14608671), np.float32(0.13122155), np.float32(0.13686156), np.float32(0.1366629), np.float32(0.13223334), np.float32(0.13341118), np.float32(0.14815278), np.float32(0.14602813), np.float32(0.14374876), np.float32(0.1540616), np.float32(0.14731154), np.float32(0.1611034), np.float32(0.17850667), np.float32(0.16708079), np.float32(0.15456553), np.float32(0.15858763), np.float32(0.13931076), np.float32(0.12993462), np.float32(0.14675502), np.float32(0.14589547), np.float32(0.14845079), np.float32(0.14387994), np.float32(0.16556934), np.float32(0.17136776), np.float32(0.16832131), np.float32(0.16738395), np.float32(0.16950701), np.float32(0.15758123), np.float32(0.12841164), np.float32(0.14608671), np.float32(0.13598722), np.float32(0.13131621), np.float32(0.1287928), np.float32(0.15692383), np.float32(0.15890564), np.float32(0.15141313), np.float32(0.1455667), np.float32(0.15374878), np.float32(0.15152977), np.float32(0.15558593), np.float32(0.17043822), np.float32(0.18002592), np.float32(0.19676426), np.float32(0.19013806), np.float32(0.2075636), np.float32(0.19699322)], 'MAGGMRTLGDCLGKGAFGSVYRALNWGTGETVAVKQVRLTDLPKSELRVIMLEIDLLKNLNHPNIVQYHGFVKTADSLYIILEYCENGSLHSICKNFGKFPENLVLHGLLYLHDQGVIHRDIKGANILTTKEGLVKLADFGVATRTTGLSDSSVVGTPYWMAPEVIELAGATTASDIWSVGCTVVELLDGKPPYHKLASMQALFRIVNDDHPPLPEGASPAVRDFLMQCFQKDPNLRVSARKLLKHPWIVTAKRADSIVRTPTTKYDEAVKSVQQWNEALKSPNAGTSRKPLRNPIVSPTPRRYNNDFSVVAVVPGKGGHRTFSASRKTEAFMSPENNDDDDDNWDDDFASVISPSALQLPRNRAPENRHLGVVQSSERLKSFSSHDGVNESWDDNFEGDLTIKSPPYAMQTIRPYFPRRQSEPGLEFDHDTPSPPMIPIREKQPMPPPHPLPPVLSPSPTKLLRKLVLPSRHVSHPASIFKENSFEDYSDLAPLNEASFAKKVDLMKKDASLSPRLFHPSDLKSLPRSAQSSQNGSLRRQNSTSDIKDVHKMRRTRSSLEIQKFAEPEGEDDYSDIFGSEGGTDEAGSESGDEQSLMLNTKLSNNSWLGDEDIDEEDPFAQLEEGFDEMDLEANIARDKYARLCIQVESLVSSLKITQCEDDLDDISSQLMDILSESPETKVTIISAHGMLPVLEVLENCTKREVILKLLKIMNAIIFDDVEIQENLCFVGGIPIITKFASKKYPSNVRLEAAAFVRQMYQTSTLTLQMFVSCGGLNVLVEFLEEDYDAQKDLVLIGVNGIWSVFEMQGPTPKNDFCRIFSRSSVLHPLSLALNHVLDEDGELSHLCAERIVKIFYLFSQAENHVKEMVADRIVLKRVLKDLKRMIPHHQIVMLKFIKNLSMLSATLDTLQNSNAIEVLTDLLKDSLSAPHFREISNQVLNTMYNLCRLSKSRQEEAALQGIIPLLQRVVSTERPLKEFALPILCDMAHSGKVCRKTLWQNKGLEFYIGLLSDQYWQVTALDAILVWLQEETARVEDKLLSVPFTVAIINCFRGSKKKSFENILEPLQKLLRLSPQLAYAESLIRQSGMFQTIQRLADRDGAVLVRNLAGELIKLCLEREKKKSQRQSSNNRRRQSSLSFSTSSSSIPPPPSPTLPRHKSDLVNMWSYEKEISDQNARDDTLSEMSGSLGSSRLDGSDRRQRRTSSGSRTSNRYIPRRSRTSTNNVELRGWE': [np.float32(0.160042), np.float32(0.16377921), np.float32(0.17058213), np.float32(0.16708915), np.float32(0.27601072), np.float32(0.19732079), np.float32(0.19521376), np.float32(0.2218875), np.float32(0.20608424), np.float32(0.19057444), np.float32(0.17294978), np.float32(0.14426666), np.float32(0.1354431), np.float32(0.12368028), np.float32(0.12369195), np.float32(0.13047026), np.float32(0.13987334), np.float32(0.13697511), np.float32(0.14797528), np.float32(0.14571801), np.float32(0.14314571), np.float32(0.15567258), np.float32(0.16822429), np.float32(0.16523401), np.float32(0.1603903), np.float32(0.122267514), np.float32(0.11064183), np.float32(0.100949384), np.float32(0.107700594), np.float32(0.12253347), np.float32(0.116420016), np.float32(0.12149895), np.float32(0.14226843), np.float32(0.14573956), np.float32(0.14421192), np.float32(0.14086962), np.float32(0.14368045), np.float32(0.13378215), np.float32(0.11842561), np.float32(0.109939925), np.float32(0.09252988), np.float32(0.08500049), np.float32(0.069723465), np.float32(0.06460448), np.float32(0.06291277), np.float32(0.060104195), np.float32(0.07177502), np.float32(0.073303185), np.float32(0.07438842), np.float32(0.08278231), np.float32(0.08085655), np.float32(0.090326615), np.float32(0.08689394), np.float32(0.07500838), np.float32(0.07259779), np.float32(0.06875415), np.float32(0.057340953), np.float32(0.054589666), np.float32(0.050930507), np.float32(0.051433317), np.float32(0.048225477), np.float32(0.055712838), np.float32(0.059168495), np.float32(0.06288734), np.float32(0.07107007), np.float32(0.06879813), np.float32(0.07014755), np.float32(0.06651852), np.float32(0.06544482), np.float32(0.06358031), np.float32(0.053080108), np.float32(0.048003115), np.float32(0.047684904), np.float32(0.040832248), np.float32(0.0434305), np.float32(0.045631368), np.float32(0.04692559), np.float32(0.048989914), np.float32(0.04783823), np.float32(0.047977667), np.float32(0.04907814), np.float32(0.04462613), np.float32(0.04075516), np.float32(0.047059838), np.float32(0.049883667), np.float32(0.04602042), np.float32(0.04838388), np.float32(0.051648468), np.float32(0.04353059), np.float32(0.043587208), np.float32(0.053104036), np.float32(0.057367746), np.float32(0.05862195), np.float32(0.061425686), np.float32(0.06100191), np.float32(0.059830386), np.float32(0.058072448), np.float32(0.056279767), np.float32(0.044577893), np.float32(0.035850182), np.float32(0.031235322), np.float32(0.02730189), np.float32(0.028622534), np.float32(0.029682918), np.float32(0.028610252), np.float32(0.029168034), np.float32(0.028908633), np.float32(0.023743395), np.float32(0.023220576), np.float32(0.023224946), np.float32(0.020105768), np.float32(0.01895966), np.float32(0.020371161), np.float32(0.019499911), np.float32(0.018024255), np.float32(0.017935755), np.float32(0.019500777), np.float32(0.020201415), np.float32(0.021717459), np.float32(0.024710378), np.float32(0.029904816), np.float32(0.033843458), np.float32(0.03397262), np.float32(0.032926627), np.float32(0.03715452), np.float32(0.032548714), np.float32(0.028526692), np.float32(0.02659613), np.float32(0.025918968), np.float32(0.026703948), np.float32(0.029986775), np.float32(0.031272586), np.float32(0.03033488), np.float32(0.035768975), np.float32(0.042847913), np.float32(0.041957136), np.float32(0.047209535), np.float32(0.048831496), np.float32(0.052647375), np.float32(0.06501496), np.float32(0.07470283), np.float32(0.07650758), np.float32(0.07638216), np.float32(0.072318494), np.float32(0.06162694), np.float32(0.063812375), np.float32(0.06663621), np.float32(0.06626765), np.float32(0.06784385), np.float32(0.0733125), np.float32(0.0715725), np.float32(0.06885542), np.float32(0.075637884), np.float32(0.0793542), np.float32(0.07730957), np.float32(0.07598348), np.float32(0.07482649), np.float32(0.06813031), np.float32(0.07271097), np.float32(0.06747408), np.float32(0.05651155), np.float32(0.05595093), np.float32(0.050297186), np.float32(0.04878883), np.float32(0.04539275), np.float32(0.03945955), np.float32(0.035318326), np.float32(0.033105318), np.float32(0.031200469), np.float32(0.029527338), np.float32(0.027069861), np.float32(0.025269113), np.float32(0.024359815), np.float32(0.023016335), np.float32(0.02386719), np.float32(0.023027172), np.float32(0.02220937), np.float32(0.023220101), np.float32(0.026988355), np.float32(0.02937194), np.float32(0.03113878), np.float32(0.032924123), np.float32(0.031278215), np.float32(0.030869525), np.float32(0.030982677), np.float32(0.03032123), np.float32(0.03207947), np.float32(0.03184853), np.float32(0.030191276), np.float32(0.032654766), np.float32(0.032145806), np.float32(0.030157048), np.float32(0.030467637), np.float32(0.034833733), np.float32(0.034651402), np.float32(0.03561725), np.float32(0.04270732), np.float32(0.050881747), np.float32(0.059289187), np.float32(0.06869706), np.float32(0.07792745), np.float32(0.08302446), np.float32(0.08095888), np.float32(0.07707371), np.float32(0.08649809), np.float32(0.09285357), np.float32(0.0913827), np.float32(0.08873242), np.float32(0.09834308), np.float32(0.10660094), np.float32(0.095098354), np.float32(0.09974072), np.float32(0.10726758), np.float32(0.088227056), np.float32(0.08424526), np.float32(0.08670472), np.float32(0.09339691), np.float32(0.0791763), np.float32(0.07827046), np.float32(0.091342755), np.float32(0.09314085), np.float32(0.09249598), np.float32(0.09107033), np.float32(0.096200325), np.float32(0.09052255), np.float32(0.08681563), np.float32(0.08559307), np.float32(0.07804851), np.float32(0.066105776), np.float32(0.06937235), np.float32(0.07225489), np.float32(0.070722274), np.float32(0.0643677), np.float32(0.07450374), np.float32(0.08217826), np.float32(0.08153008), np.float32(0.07619565), np.float32(0.08067117), np.float32(0.089745276), np.float32(0.089199156), np.float32(0.08712445), np.float32(0.108100414), np.float32(0.12411065), np.float32(0.12858722), np.float32(0.1209142), np.float32(0.14985603), np.float32(0.1609844), np.float32(0.16096412), np.float32(0.18866299), np.float32(0.20422044), np.float32(0.24694236), np.float32(0.30835864), np.float32(0.31963986), np.float32(0.32482064), np.float32(0.2980602), np.float32(0.31892455), np.float32(0.3372725), np.float32(0.29465944), np.float32(0.28508168), np.float32(0.2877907), np.float32(0.29286304), np.float32(0.3078848), np.float32(0.3461874), np.float32(0.3419335), np.float32(0.31113592), np.float32(0.24229106), np.float32(0.23990932), np.float32(0.23275256), np.float32(0.24039884), np.float32(0.26987094), np.float32(0.298112), np.float32(0.33981928), np.float32(0.35741898), np.float32(0.3687242), np.float32(0.39279678), np.float32(0.41370603), np.float32(0.4759281), np.float32(0.55713177), np.float32(0.58379877), np.float32(0.61361194), np.float32(0.72328436), np.float32(0.78131187), np.float32(0.8202836), np.float32(0.8377887), np.float32(0.8800212), np.float32(0.9063527), np.float32(0.919573), np.float32(0.93580776), np.float32(0.9458908), np.float32(0.9526823), np.float32(0.9605931), np.float32(0.9653497), np.float32(0.9687552), np.float32(0.96794295), np.float32(0.9708227), np.float32(0.9694156), np.float32(0.9671934), np.float32(0.9632292), np.float32(0.9656584), np.float32(0.9652954), np.float32(0.9667982), np.float32(0.9672157), np.float32(0.96803844), np.float32(0.9665363), np.float32(0.96568364), np.float32(0.96710646), np.float32(0.9671801), np.float32(0.9675294), np.float32(0.963515), np.float32(0.9647766), np.float32(0.96586514), np.float32(0.9689516), np.float32(0.96685845), np.float32(0.9677137), np.float32(0.9675726), np.float32(0.9690558), np.float32(0.9690954), np.float32(0.968846), np.float32(0.97047764), np.float32(0.9746987), np.float32(0.9747089), np.float32(0.9768297), np.float32(0.97643024), np.float32(0.9771186), np.float32(0.97753054), np.float32(0.977368), np.float32(0.9778631), np.float32(0.9780286), np.float32(0.9769397), np.float32(0.9757213), np.float32(0.97463214), np.float32(0.97418344), np.float32(0.9723334), np.float32(0.97217226), np.float32(0.9719554), np.float32(0.9699042), np.float32(0.9694863), np.float32(0.9691891), np.float32(0.9695944), np.float32(0.9668975), np.float32(0.96565866), np.float32(0.9663843), np.float32(0.9633572), np.float32(0.9637201), np.float32(0.95575076), np.float32(0.9522265), np.float32(0.95697176), np.float32(0.95929927), np.float32(0.95803267), np.float32(0.95820177), np.float32(0.9602211), np.float32(0.96331936), np.float32(0.9649102), np.float32(0.96556246), np.float32(0.96562386), np.float32(0.96849656), np.float32(0.9684917), np.float32(0.9684324), np.float32(0.96876454), np.float32(0.97208863), np.float32(0.9724502), np.float32(0.9732712), np.float32(0.9749298), np.float32(0.97498816), np.float32(0.9743474), np.float32(0.9733297), np.float32(0.9749572), np.float32(0.9752602), np.float32(0.975935), np.float32(0.976173), np.float32(0.9751567), np.float32(0.9748787), np.float32(0.9736052), np.float32(0.97387403), np.float32(0.9739985), np.float32(0.9742587), np.float32(0.9729301), np.float32(0.9741589), np.float32(0.9744334), np.float32(0.97437775), np.float32(0.97353214), np.float32(0.9730977), np.float32(0.9720067), np.float32(0.9706966), np.float32(0.97105217), np.float32(0.97044814), np.float32(0.97161025), np.float32(0.9694911), np.float32(0.97111905), np.float32(0.97187614), np.float32(0.97085214), np.float32(0.9709707), np.float32(0.9719783), np.float32(0.97159487), np.float32(0.9728697), np.float32(0.9727999), np.float32(0.9740708), np.float32(0.9742245), np.float32(0.9729287), np.float32(0.97468954), np.float32(0.974755), np.float32(0.97419214), np.float32(0.97469884), np.float32(0.97321475), np.float32(0.97488266), np.float32(0.97518325), np.float32(0.9752383), np.float32(0.97625536), np.float32(0.97658575), np.float32(0.97684115), np.float32(0.9761863), np.float32(0.97662735), np.float32(0.97712725), np.float32(0.9768009), np.float32(0.97637117), np.float32(0.9760961), np.float32(0.9757582), np.float32(0.97534287), np.float32(0.9761294), np.float32(0.97765994), np.float32(0.9773735), np.float32(0.9781634), np.float32(0.9779138), np.float32(0.97827667), np.float32(0.9780272), np.float32(0.9783781), np.float32(0.9790693), np.float32(0.9795361), np.float32(0.9797096), np.float32(0.9794351), np.float32(0.9800045), np.float32(0.97939223), np.float32(0.98008543), np.float32(0.98039895), np.float32(0.98098433), np.float32(0.9807694), np.float32(0.9806075), np.float32(0.98050725), np.float32(0.98092604), np.float32(0.98117685), np.float32(0.9817555), np.float32(0.9819556), np.float32(0.98201686), np.float32(0.98205847), np.float32(0.9818434), np.float32(0.9813944), np.float32(0.98126686), np.float32(0.9806731), np.float32(0.97985005), np.float32(0.9778997), np.float32(0.9775988), np.float32(0.9773208), np.float32(0.9759812), np.float32(0.9749784), np.float32(0.9752476), np.float32(0.97540104), np.float32(0.97495985), np.float32(0.9741038), np.float32(0.97156864), np.float32(0.9724433), np.float32(0.9730248), np.float32(0.9737934), np.float32(0.97288936), np.float32(0.97106445), np.float32(0.9701718), np.float32(0.97219634), np.float32(0.9715971), np.float32(0.9692457), np.float32(0.96932304), np.float32(0.9698585), np.float32(0.96982497), np.float32(0.97006917), np.float32(0.9691321), np.float32(0.96713257), np.float32(0.96794754), np.float32(0.9674622), np.float32(0.96650356), np.float32(0.96620864), np.float32(0.9647481), np.float32(0.96520287), np.float32(0.96397346), np.float32(0.9581206), np.float32(0.95822024), np.float32(0.9586389), np.float32(0.95598483), np.float32(0.9550354), np.float32(0.9507557), np.float32(0.9497705), np.float32(0.94830453), np.float32(0.9448739), np.float32(0.9479771), np.float32(0.94401234), np.float32(0.9367875), np.float32(0.930875), np.float32(0.92768925), np.float32(0.93043566), np.float32(0.9376893), np.float32(0.9374221), np.float32(0.9369844), np.float32(0.93856347), np.float32(0.93457276), np.float32(0.9313518), np.float32(0.9309828), np.float32(0.9367049), np.float32(0.9340566), np.float32(0.9379541), np.float32(0.9344282), np.float32(0.93049896), np.float32(0.936849), np.float32(0.9330136), np.float32(0.93607706), np.float32(0.9485296), np.float32(0.95337385), np.float32(0.95875055), np.float32(0.9630995), np.float32(0.96368796), np.float32(0.96676), np.float32(0.96883047), np.float32(0.9707074), np.float32(0.97086066), np.float32(0.97060984), np.float32(0.96944773), np.float32(0.97101194), np.float32(0.9734312), np.float32(0.9735346), np.float32(0.972674), np.float32(0.9752991), np.float32(0.9764055), np.float32(0.9759167), np.float32(0.97540754), np.float32(0.9753553), np.float32(0.97546595), np.float32(0.97556573), np.float32(0.9755141), np.float32(0.9755892), np.float32(0.9753328), np.float32(0.9750201), np.float32(0.97495055), np.float32(0.9740096), np.float32(0.9744237), np.float32(0.9742543), np.float32(0.9735989), np.float32(0.9741873), np.float32(0.97425836), np.float32(0.9737074), np.float32(0.97399986), np.float32(0.9739005), np.float32(0.9722077), np.float32(0.97176117), np.float32(0.9705867), np.float32(0.9681515), np.float32(0.9669794), np.float32(0.96655875), np.float32(0.96807665), np.float32(0.9659168), np.float32(0.96810496), np.float32(0.9694277), np.float32(0.97350955), np.float32(0.9711898), np.float32(0.9701282), np.float32(0.97025687), np.float32(0.9713468), np.float32(0.97279423), np.float32(0.9721983), np.float32(0.971885), np.float32(0.97052425), np.float32(0.97146803), np.float32(0.9697183), np.float32(0.9697056), np.float32(0.9704944), np.float32(0.9710995), np.float32(0.97169423), np.float32(0.9732039), np.float32(0.9739629), np.float32(0.97490275), np.float32(0.9762487), np.float32(0.9766623), np.float32(0.9761816), np.float32(0.9780643), np.float32(0.9781235), np.float32(0.9771942), np.float32(0.97681147), np.float32(0.9779629), np.float32(0.97771615), np.float32(0.97924906), np.float32(0.9804606), np.float32(0.9800776), np.float32(0.9812166), np.float32(0.9820042), np.float32(0.9810915), np.float32(0.9807695), np.float32(0.97985923), np.float32(0.97959864), np.float32(0.9785704), np.float32(0.9780905), np.float32(0.9767494), np.float32(0.97558653), np.float32(0.9739154), np.float32(0.97314703), np.float32(0.97341204), np.float32(0.9727189), np.float32(0.97265744), np.float32(0.97178125), np.float32(0.97225374), np.float32(0.9716993), np.float32(0.96904165), np.float32(0.9667919), np.float32(0.9637703), np.float32(0.959916), np.float32(0.9517749), np.float32(0.94599575), np.float32(0.9409213), np.float32(0.94002897), np.float32(0.94095004), np.float32(0.9365316), np.float32(0.92977804), np.float32(0.9268054), np.float32(0.920485), np.float32(0.90841556), np.float32(0.9006229), np.float32(0.87795657), np.float32(0.8597922), np.float32(0.8224905), np.float32(0.7851356), np.float32(0.72546566), np.float32(0.681005), np.float32(0.6490201), np.float32(0.5501809), np.float32(0.46293846), np.float32(0.4047389), np.float32(0.38066632), np.float32(0.40064767), np.float32(0.2855408), np.float32(0.25023574), np.float32(0.19691305), np.float32(0.17220883), np.float32(0.15613411), np.float32(0.108461246), np.float32(0.10190233), np.float32(0.099171914), np.float32(0.08678774), np.float32(0.08329806), np.float32(0.08191747), np.float32(0.079917885), np.float32(0.088355005), np.float32(0.09050169), np.float32(0.09704241), np.float32(0.0937801), np.float32(0.099170685), np.float32(0.117230214), np.float32(0.12533894), np.float32(0.13219269), np.float32(0.12536351), np.float32(0.15040475), np.float32(0.16156219), np.float32(0.1597368), np.float32(0.16212259), np.float32(0.17534128), np.float32(0.17505498), np.float32(0.16365092), np.float32(0.16278249), np.float32(0.17186515), np.float32(0.17196982), np.float32(0.17192046), np.float32(0.18562506), np.float32(0.19684745), np.float32(0.18266511), np.float32(0.1931864), np.float32(0.19349405), np.float32(0.19487599), np.float32(0.19458383), np.float32(0.19225158), np.float32(0.18777262), np.float32(0.15478049), np.float32(0.13391002), np.float32(0.12791336), np.float32(0.14197037), np.float32(0.12136521), np.float32(0.10238739), np.float32(0.106605686), np.float32(0.095472336), np.float32(0.08667315), np.float32(0.07542273), np.float32(0.08082365), np.float32(0.078829505), np.float32(0.06703593), np.float32(0.062267486), np.float32(0.06929788), np.float32(0.06920303), np.float32(0.056228414), np.float32(0.060336642), np.float32(0.053478066), np.float32(0.045549892), np.float32(0.046286944), np.float32(0.040586203), np.float32(0.0376916), np.float32(0.03771448), np.float32(0.040086303), np.float32(0.037859526), np.float32(0.03622997), np.float32(0.038024172), np.float32(0.035868507), np.float32(0.033291593), np.float32(0.034989547), np.float32(0.035079412), np.float32(0.03158903), np.float32(0.03107556), np.float32(0.03323986), np.float32(0.03265761), np.float32(0.035325315), np.float32(0.035874873), np.float32(0.03673152), np.float32(0.032595202), np.float32(0.03517085), np.float32(0.03516097), np.float32(0.033530295), np.float32(0.031633917), np.float32(0.02899487), np.float32(0.03025632), np.float32(0.032902006), np.float32(0.032332312), np.float32(0.031363476), np.float32(0.031029815), np.float32(0.03406425), np.float32(0.027328135), np.float32(0.026094249), np.float32(0.030863542), np.float32(0.034341156), np.float32(0.037026882), np.float32(0.041129302), np.float32(0.047372367), np.float32(0.056722697), np.float32(0.065809555), np.float32(0.06777856), np.float32(0.07344967), np.float32(0.07244925), np.float32(0.08444126), np.float32(0.07943952), np.float32(0.071732394), np.float32(0.07234177), np.float32(0.07783144), np.float32(0.072598316), np.float32(0.06581023), np.float32(0.06799108), np.float32(0.064999886), np.float32(0.05960014), np.float32(0.066397734), np.float32(0.068780385), np.float32(0.07031276), np.float32(0.07196822), np.float32(0.08156227), np.float32(0.079597265), np.float32(0.07683802), np.float32(0.08265496), np.float32(0.07670617), np.float32(0.06516815), np.float32(0.0524823), np.float32(0.049613636), np.float32(0.04377093), np.float32(0.037351415), np.float32(0.03342518), np.float32(0.033587027), np.float32(0.032731064), np.float32(0.032947533), np.float32(0.02989943), np.float32(0.02996279), np.float32(0.030426858), np.float32(0.02815182), np.float32(0.02599169), np.float32(0.024537373), np.float32(0.026790528), np.float32(0.02369246), np.float32(0.022736238), np.float32(0.025439199), np.float32(0.027733767), np.float32(0.027601141), np.float32(0.027576344), np.float32(0.030844128), np.float32(0.03463276), np.float32(0.038612206), np.float32(0.04380126), np.float32(0.044431787), np.float32(0.04280576), np.float32(0.045226164), np.float32(0.047280118), np.float32(0.044983245), np.float32(0.043136682), np.float32(0.03916102), np.float32(0.042052448), np.float32(0.044001818), np.float32(0.040445067), np.float32(0.039766748), np.float32(0.043480936), np.float32(0.044870593), np.float32(0.04060118), np.float32(0.046267055), np.float32(0.05393924), np.float32(0.054016124), np.float32(0.050816603), np.float32(0.054361437), np.float32(0.057984453), np.float32(0.055571195), np.float32(0.060773287), np.float32(0.060674243), np.float32(0.06104853), np.float32(0.058619928), np.float32(0.063394696), np.float32(0.07242961), np.float32(0.06824262), np.float32(0.06625789), np.float32(0.07614683), np.float32(0.084985234), np.float32(0.08207172), np.float32(0.093302175), np.float32(0.09417563), np.float32(0.1012291), np.float32(0.10792651), np.float32(0.111351684), np.float32(0.111691535), np.float32(0.09725386), np.float32(0.09161389), np.float32(0.076181725), np.float32(0.06356095), np.float32(0.055799406), np.float32(0.050565355), np.float32(0.044115245), np.float32(0.0388798), np.float32(0.039423123), np.float32(0.04416995), np.float32(0.052480914), np.float32(0.061191022), np.float32(0.07113915), np.float32(0.07232702), np.float32(0.07692174), np.float32(0.082034424), np.float32(0.077756576), np.float32(0.0698071), np.float32(0.06068335), np.float32(0.0645011), np.float32(0.06292163), np.float32(0.052970625), np.float32(0.051487166), np.float32(0.057982318), np.float32(0.052602045), np.float32(0.047658876), np.float32(0.048568267), np.float32(0.051872782), np.float32(0.04475221), np.float32(0.04068559), np.float32(0.04898505), np.float32(0.048206188), np.float32(0.04588656), np.float32(0.0433705), np.float32(0.04127564), np.float32(0.036837444), np.float32(0.033280183), np.float32(0.038506143), np.float32(0.037616886), np.float32(0.035576303), np.float32(0.035288356), np.float32(0.041178882), np.float32(0.044881027), np.float32(0.044628806), np.float32(0.046593506), np.float32(0.050371446), np.float32(0.05771654), np.float32(0.06206152), np.float32(0.06544575), np.float32(0.0683486), np.float32(0.07362628), np.float32(0.07214351), np.float32(0.07167693), np.float32(0.07805666), np.float32(0.08018182), np.float32(0.07847628), np.float32(0.06724783), np.float32(0.06722824), np.float32(0.073015235), np.float32(0.0727826), np.float32(0.068372265), np.float32(0.06509868), np.float32(0.06577675), np.float32(0.06144597), np.float32(0.060530666), np.float32(0.062122993), np.float32(0.05449108), np.float32(0.04854407), np.float32(0.05308434), np.float32(0.0562987), np.float32(0.04575508), np.float32(0.04398093), np.float32(0.046750963), np.float32(0.046510205), np.float32(0.04106022), np.float32(0.043190043), np.float32(0.048348233), np.float32(0.040010877), np.float32(0.040712435), np.float32(0.045626406), np.float32(0.047131564), np.float32(0.047453787), np.float32(0.04557747), np.float32(0.05204386), np.float32(0.05920928), np.float32(0.054433856), np.float32(0.049606882), np.float32(0.06154784), np.float32(0.059156924), np.float32(0.04957237), np.float32(0.05586803), np.float32(0.06584275), np.float32(0.055736847), np.float32(0.05502456), np.float32(0.069544494), np.float32(0.07389536), np.float32(0.0779734), np.float32(0.081155635), np.float32(0.086162046), np.float32(0.085525244), np.float32(0.08668791), np.float32(0.09466262), np.float32(0.082399376), np.float32(0.07962179), np.float32(0.08573215), np.float32(0.073079936), np.float32(0.06521105), np.float32(0.06763279), np.float32(0.06553784), np.float32(0.06285914), np.float32(0.06354812), np.float32(0.06441002), np.float32(0.06684865), np.float32(0.065992765), np.float32(0.06791444), np.float32(0.064921774), np.float32(0.06799245), np.float32(0.07177969), np.float32(0.07450327), np.float32(0.06861134), np.float32(0.0655872), np.float32(0.06920743), np.float32(0.06774884), np.float32(0.07025783), np.float32(0.07310458), np.float32(0.07767676), np.float32(0.08912157), np.float32(0.08366812), np.float32(0.07392999), np.float32(0.08314001), np.float32(0.09063392), np.float32(0.08060019), np.float32(0.074063994), np.float32(0.07044431), np.float32(0.08019554), np.float32(0.076384164), np.float32(0.07139952), np.float32(0.076627135), np.float32(0.08021362), np.float32(0.073838286), np.float32(0.07511319), np.float32(0.085190654), np.float32(0.08916737), np.float32(0.09939736), np.float32(0.10819754), np.float32(0.09532401), np.float32(0.085706495), np.float32(0.08569118), np.float32(0.08773417), np.float32(0.08078829), np.float32(0.07269337), np.float32(0.07280817), np.float32(0.073428124), np.float32(0.071698), np.float32(0.06279283), np.float32(0.06638497), np.float32(0.079516605), np.float32(0.07951528), np.float32(0.07523728), np.float32(0.08700116), np.float32(0.10143673), np.float32(0.10442844), np.float32(0.10750977), np.float32(0.11196885), np.float32(0.116104275), np.float32(0.114522494), np.float32(0.118393615), np.float32(0.11806249), np.float32(0.09445311), np.float32(0.08870641), np.float32(0.09713223), np.float32(0.09848526), np.float32(0.09207515), np.float32(0.09999497), np.float32(0.13231719), np.float32(0.15838055), np.float32(0.18047762), np.float32(0.22707583), np.float32(0.29478386), np.float32(0.3326281), np.float32(0.39774042), np.float32(0.06610238), np.float32(0.07003568), np.float32(0.065239325), np.float32(0.061642166), np.float32(0.06383796), np.float32(0.051055495), np.float32(0.051079825), np.float32(0.05004897), np.float32(0.04722971), np.float32(0.043064144), np.float32(0.039738286), np.float32(0.04021717), np.float32(0.038996223), np.float32(0.033387385), np.float32(0.0295542), np.float32(0.0264316), np.float32(0.024856547), np.float32(0.023348574), np.float32(0.02361057), np.float32(0.026936915), np.float32(0.031303726), np.float32(0.034140065), np.float32(0.035620052), np.float32(0.04129049), np.float32(0.04233736), np.float32(0.04522847), np.float32(0.04577799), np.float32(0.04860938), np.float32(0.04967781), np.float32(0.049447823), np.float32(0.05091731), np.float32(0.051210813), np.float32(0.053789496), np.float32(0.054117013), np.float32(0.05595896), np.float32(0.052869104), np.float32(0.056780934), np.float32(0.053962436), np.float32(0.05600048), np.float32(0.05267803), np.float32(0.05160656), np.float32(0.051871806), np.float32(0.05317925), np.float32(0.055155087), np.float32(0.05655282), np.float32(0.060210634), np.float32(0.06636675), np.float32(0.07015473), np.float32(0.0679347), np.float32(0.056310695), np.float32(0.05611637), np.float32(0.056396097), np.float32(0.052065343), np.float32(0.05086253), np.float32(0.054934494), np.float32(0.056239244), np.float32(0.048374187), np.float32(0.052072696), np.float32(0.062730275), np.float32(0.059661817), np.float32(0.059552763), np.float32(0.07344928), np.float32(0.083587304), np.float32(0.0800076), np.float32(0.08623412), np.float32(0.09165382), np.float32(0.0835725), np.float32(0.0799284), np.float32(0.07950973), np.float32(0.07175094), np.float32(0.06668254), np.float32(0.05878202), np.float32(0.058959946), np.float32(0.060217798), np.float32(0.058533598), np.float32(0.061258733), np.float32(0.06690657), np.float32(0.07052724), np.float32(0.062284265), np.float32(0.06113229), np.float32(0.068062), np.float32(0.06719582), np.float32(0.058443017), np.float32(0.06142544), np.float32(0.0697762), np.float32(0.05975353), np.float32(0.057326727), np.float32(0.066493526), np.float32(0.0710221), np.float32(0.07450861), np.float32(0.072332256), np.float32(0.06939135), np.float32(0.072837986), np.float32(0.072250254), np.float32(0.06832565), np.float32(0.0704), np.float32(0.072868004), np.float32(0.0740891), np.float32(0.065260515), np.float32(0.065461375), np.float32(0.06508369), np.float32(0.05963769), np.float32(0.058242854), np.float32(0.06803628), np.float32(0.0663366), np.float32(0.06766073), np.float32(0.0755309), np.float32(0.08222289), np.float32(0.08132293), np.float32(0.082495004), np.float32(0.097767755), np.float32(0.09971786), np.float32(0.0987956), np.float32(0.10037303), np.float32(0.12377297), np.float32(0.14680167), np.float32(0.17625687), np.float32(0.2628011), np.float32(0.30423564), np.float32(0.33156705), np.float32(0.3581078), np.float32(0.44132933), np.float32(0.55502135), np.float32(0.6301001), np.float32(0.69795245), np.float32(0.7449081), np.float32(0.8005473), np.float32(0.8218035), np.float32(0.84659016), np.float32(0.86940295), np.float32(0.87473536), np.float32(0.8912684), np.float32(0.9028977), np.float32(0.9167437), np.float32(0.9277632), np.float32(0.93246377), np.float32(0.9419062), np.float32(0.95727277), np.float32(0.96240824), np.float32(0.966934), np.float32(0.9712731), np.float32(0.9734997), np.float32(0.9754107), np.float32(0.9774125), np.float32(0.9794079), np.float32(0.97915), np.float32(0.97914106), np.float32(0.9788638), np.float32(0.9788289), np.float32(0.97689784), np.float32(0.97650814), np.float32(0.9746474), np.float32(0.9746459), np.float32(0.9725418), np.float32(0.97041357), np.float32(0.9668824), np.float32(0.95904493), np.float32(0.9531272), np.float32(0.9471781), np.float32(0.94361943), np.float32(0.93370205), np.float32(0.93171805), np.float32(0.9260712), np.float32(0.9242452), np.float32(0.9261017), np.float32(0.9322685), np.float32(0.92834944), np.float32(0.92195433), np.float32(0.92391074), np.float32(0.92477155), np.float32(0.93206435), np.float32(0.93387586), np.float32(0.9336257), np.float32(0.94058263), np.float32(0.9482965), np.float32(0.94988984), np.float32(0.951131), np.float32(0.9526104), np.float32(0.95546293), np.float32(0.9552841), np.float32(0.9591167), np.float32(0.96169615), np.float32(0.96448743), np.float32(0.9689361), np.float32(0.97093606), np.float32(0.9744863), np.float32(0.9768685), np.float32(0.97841316), np.float32(0.979818), np.float32(0.9802156), np.float32(0.9817246), np.float32(0.9820156), np.float32(0.9832971), np.float32(0.9838284), np.float32(0.9840688), np.float32(0.9840395), np.float32(0.9842433), np.float32(0.98420423), np.float32(0.9843097), np.float32(0.9843231), np.float32(0.98430353), np.float32(0.9846103), np.float32(0.98394936), np.float32(0.9836481), np.float32(0.98347974), np.float32(0.9831407), np.float32(0.98330426), np.float32(0.9833882), np.float32(0.982865), np.float32(0.9829586), np.float32(0.9835625), np.float32(0.9827498), np.float32(0.9830117), np.float32(0.9815201), np.float32(0.98093295), np.float32(0.9801916), np.float32(0.979463), np.float32(0.9785347), np.float32(0.9796728), np.float32(0.97988933), np.float32(0.9793338), np.float32(0.9800858), np.float32(0.9796323), np.float32(0.97963583), np.float32(0.97869647), np.float32(0.9776928), np.float32(0.97438496), np.float32(0.9727328), np.float32(0.9720201), np.float32(0.97389436), np.float32(0.97232765), np.float32(0.9731161), np.float32(0.9764653)], 'MEGGASIRDKAIAFVREAVREDQAGAYEAAFKLYLVALEHFGVYLKYEKNPRMAETVRGKYKEYLVRAEELQKIVQGRKNAKEVSGTGASGAQREKSGDADGDAELAKMKGQLGGAIVTEKPNVKWDDVAGLQLAKEALKEAVVLPVKFPQFFTGKRKAWSGFLLYGPPGTGKSYLAKAVATEADSTFFSISSSDLVSKWMGESEKLVSQLFSLAREQAPSIIFIDEIDALCGARGENGESEASRRIKTEILVQMQGVGNSSGKVLVLAATNTPYALDQAVRRRFDKRIYIPLPDEAARAHIFRVHVGETPNDLTDEDYHALGAATEGFSGSDIDHVVKDVLYEPVRKVQEATHFITVQNPPNAPSEDAPETEYYIPCSPGAAGAWPSSLEELARLGYAARVLPPPITANDFRKVLLRARPTVAAADLELHEKFTREFGEEG': [np.float32(0.5546765), np.float32(0.52122843), np.float32(0.4357947), np.float32(0.3789506), np.float32(0.3845093), np.float32(0.33071676), np.float32(0.29772383), np.float32(0.2672097), np.float32(0.24937174), np.float32(0.26156545), np.float32(0.2515283), np.float32(0.2359798), np.float32(0.23479013), np.float32(0.22728698), np.float32(0.21954961), np.float32(0.2039177), np.float32(0.20439795), np.float32(0.20853436), np.float32(0.19120206), np.float32(0.17429207), np.float32(0.16661005), np.float32(0.15289968), np.float32(0.12475037), np.float32(0.12798534), np.float32(0.13084105), np.float32(0.10047024), np.float32(0.08393331), np.float32(0.10727489), np.float32(0.11120873), np.float32(0.09192591), np.float32(0.0998157), np.float32(0.10045089), np.float32(0.084847316), np.float32(0.06965432), np.float32(0.06831686), np.float32(0.068997376), np.float32(0.07924431), np.float32(0.0963616), np.float32(0.11851265), np.float32(0.15476352), np.float32(0.16456956), np.float32(0.1559712), np.float32(0.17837657), np.float32(0.2064606), np.float32(0.20455356), np.float32(0.20187014), np.float32(0.20922248), np.float32(0.22653991), np.float32(0.23290962), np.float32(0.22927552), np.float32(0.26473883), np.float32(0.26144645), np.float32(0.23155406), np.float32(0.25449875), np.float32(0.27535707), np.float32(0.24861623), np.float32(0.24971506), np.float32(0.23831779), np.float32(0.2098552), np.float32(0.19857985), np.float32(0.17467836), np.float32(0.16918157), np.float32(0.16023266), np.float32(0.14832526), np.float32(0.15569596), np.float32(0.16965696), np.float32(0.18542777), np.float32(0.19178395), np.float32(0.20543955), np.float32(0.20853916), np.float32(0.26681197), np.float32(0.3027151), np.float32(0.32120615), np.float32(0.37023008), np.float32(0.42628592), np.float32(0.47158158), np.float32(0.5485202), np.float32(0.61732525), np.float32(0.6485068), np.float32(0.6907161), np.float32(0.7523762), np.float32(0.76817423), np.float32(0.81917375), np.float32(0.8651619), np.float32(0.8924421), np.float32(0.89689964), np.float32(0.9126777), np.float32(0.93467075), np.float32(0.9339238), np.float32(0.94097376), np.float32(0.94649976), np.float32(0.9561318), np.float32(0.9613458), np.float32(0.9652123), np.float32(0.96636224), np.float32(0.96093124), np.float32(0.9551059), np.float32(0.9480738), np.float32(0.93914956), np.float32(0.93182176), np.float32(0.9248957), np.float32(0.90616775), np.float32(0.87937677), np.float32(0.88207656), np.float32(0.8647621), np.float32(0.8595634), np.float32(0.8490224), np.float32(0.8315075), np.float32(0.7941889), np.float32(0.7998266), np.float32(0.7764112), np.float32(0.73655003), np.float32(0.7182436), np.float32(0.67373085), np.float32(0.6686668), np.float32(0.6054181), np.float32(0.62142926), np.float32(0.56781656), np.float32(0.52358377), np.float32(0.48783508), np.float32(0.40519425), np.float32(0.42670253), np.float32(0.39922673), np.float32(0.34469178), np.float32(0.27384076), np.float32(0.2670301), np.float32(0.19973685), np.float32(0.15147412), np.float32(0.15652913), np.float32(0.17606428), np.float32(0.16779985), np.float32(0.13277827), np.float32(0.11168529), np.float32(0.093552336), np.float32(0.08750234), np.float32(0.06853801), np.float32(0.0786408), np.float32(0.06684308), np.float32(0.062887475), np.float32(0.065756634), np.float32(0.06775551), np.float32(0.06488732), np.float32(0.07109147), np.float32(0.07450677), np.float32(0.09221087), np.float32(0.102474704), np.float32(0.11404177), np.float32(0.12391469), np.float32(0.112445936), np.float32(0.10749913), np.float32(0.1050256), np.float32(0.09509031), np.float32(0.078915276), np.float32(0.07264965), np.float32(0.0719576), np.float32(0.067770645), np.float32(0.058443137), np.float32(0.067921154), np.float32(0.07390159), np.float32(0.073669925), np.float32(0.0701856), np.float32(0.07593209), np.float32(0.07871655), np.float32(0.06632099), np.float32(0.059102233), np.float32(0.05411903), np.float32(0.051208805), np.float32(0.04070106), np.float32(0.032702852), np.float32(0.027702311), np.float32(0.02610925), np.float32(0.029254975), np.float32(0.02904047), np.float32(0.03438508), np.float32(0.038182076), np.float32(0.04880396), np.float32(0.049640667), np.float32(0.05325292), np.float32(0.051012103), np.float32(0.043342285), np.float32(0.045469057), np.float32(0.039887402), np.float32(0.036310524), np.float32(0.039744493), np.float32(0.037559796), np.float32(0.03543005), np.float32(0.03803353), np.float32(0.044370007), np.float32(0.04864578), np.float32(0.048209358), np.float32(0.055193357), np.float32(0.064864025), np.float32(0.06817226), np.float32(0.073778994), np.float32(0.076396845), np.float32(0.06622998), np.float32(0.058494035), np.float32(0.055029817), np.float32(0.05354256), np.float32(0.048862167), np.float32(0.046790365), np.float32(0.052602854), np.float32(0.053665232), np.float32(0.05218581), np.float32(0.05604333), np.float32(0.05969458), np.float32(0.060604926), np.float32(0.059071377), np.float32(0.0605524), np.float32(0.064270854), np.float32(0.057966176), np.float32(0.053445168), np.float32(0.050950203), np.float32(0.04731742), np.float32(0.04229444), np.float32(0.03788457), np.float32(0.034973845), np.float32(0.03168101), np.float32(0.026335053), np.float32(0.0267331), np.float32(0.027475238), np.float32(0.027374906), np.float32(0.028616635), np.float32(0.03511663), np.float32(0.038564477), np.float32(0.04168392), np.float32(0.054864552), np.float32(0.0644303), np.float32(0.06662444), np.float32(0.06491787), np.float32(0.06436316), np.float32(0.06722309), np.float32(0.067106046), np.float32(0.085245356), np.float32(0.09766845), np.float32(0.09805638), np.float32(0.10736776), np.float32(0.123691544), np.float32(0.116078384), np.float32(0.105764635), np.float32(0.10995369), np.float32(0.11324912), np.float32(0.11001708), np.float32(0.11426374), np.float32(0.1347345), np.float32(0.12828435), np.float32(0.12933172), np.float32(0.11598453), np.float32(0.12172403), np.float32(0.106634505), np.float32(0.09580485), np.float32(0.08950128), np.float32(0.08199806), np.float32(0.06917199), np.float32(0.053294674), np.float32(0.04926203), np.float32(0.046147574), np.float32(0.038079858), np.float32(0.032148715), np.float32(0.032868054), np.float32(0.031557467), np.float32(0.029401727), np.float32(0.029480861), np.float32(0.03268392), np.float32(0.032963924), np.float32(0.03134022), np.float32(0.031772885), np.float32(0.03851275), np.float32(0.037299056), np.float32(0.033767663), np.float32(0.036239702), np.float32(0.038463704), np.float32(0.037988093), np.float32(0.03453308), np.float32(0.03457635), np.float32(0.039091058), np.float32(0.041532274), np.float32(0.043148946), np.float32(0.049245965), np.float32(0.052394006), np.float32(0.06016769), np.float32(0.0622112), np.float32(0.067935996), np.float32(0.0714845), np.float32(0.07771689), np.float32(0.08112881), np.float32(0.07705589), np.float32(0.07762747), np.float32(0.07480744), np.float32(0.07831003), np.float32(0.07315417), np.float32(0.06564475), np.float32(0.068566084), np.float32(0.06930532), np.float32(0.06593712), np.float32(0.059917137), np.float32(0.061704557), np.float32(0.0678195), np.float32(0.058966525), np.float32(0.058302842), np.float32(0.06439021), np.float32(0.07567291), np.float32(0.074015275), np.float32(0.08209227), np.float32(0.079625286), np.float32(0.092449814), np.float32(0.084587194), np.float32(0.07967125), np.float32(0.0815137), np.float32(0.07620643), np.float32(0.073130876), np.float32(0.07144545), np.float32(0.07984528), np.float32(0.08554777), np.float32(0.091091655), np.float32(0.1046508), np.float32(0.10878367), np.float32(0.12768258), np.float32(0.16058889), np.float32(0.17043889), np.float32(0.16663314), np.float32(0.16270322), np.float32(0.15150763), np.float32(0.14303105), np.float32(0.13318054), np.float32(0.13410026), np.float32(0.14314565), np.float32(0.15625799), np.float32(0.15610395), np.float32(0.12865722), np.float32(0.13318296), np.float32(0.15365897), np.float32(0.16519153), np.float32(0.16484155), np.float32(0.16001315), np.float32(0.16159216), np.float32(0.15166518), np.float32(0.13795002), np.float32(0.15774295), np.float32(0.13596873), np.float32(0.12158652), np.float32(0.12707143), np.float32(0.11703816), np.float32(0.10671834), np.float32(0.09994042), np.float32(0.09923913), np.float32(0.1097), np.float32(0.11389938), np.float32(0.1163078), np.float32(0.15595137), np.float32(0.20305929), np.float32(0.2364502), np.float32(0.25881186), np.float32(0.35953948), np.float32(0.35342863), np.float32(0.42291352), np.float32(0.5043937), np.float32(0.5507751), np.float32(0.5978602), np.float32(0.551073), np.float32(0.5668679), np.float32(0.6042771), np.float32(0.5614797), np.float32(0.5889103), np.float32(0.5578094), np.float32(0.5380543), np.float32(0.5118867), np.float32(0.509249), np.float32(0.55125004), np.float32(0.4732968), np.float32(0.45205528), np.float32(0.4255834), np.float32(0.41818088), np.float32(0.374696), np.float32(0.34377587), np.float32(0.33451396), np.float32(0.30350202), np.float32(0.3809724), np.float32(0.28609124), np.float32(0.33454803), np.float32(0.27237454), np.float32(0.27245638), np.float32(0.22247489), np.float32(0.22386193), np.float32(0.20383377), np.float32(0.1695522), np.float32(0.15449892), np.float32(0.14417551), np.float32(0.19611333), np.float32(0.16754463), np.float32(0.16368733), np.float32(0.17010157), np.float32(0.15437776), np.float32(0.12965435), np.float32(0.13407092), np.float32(0.1354916), np.float32(0.12230037), np.float32(0.11407524), np.float32(0.12866086), np.float32(0.13322784), np.float32(0.10992705), np.float32(0.11102592), np.float32(0.1149618), np.float32(0.10341488), np.float32(0.09151196), np.float32(0.11294418), np.float32(0.15796646), np.float32(0.14783652), np.float32(0.15115722), np.float32(0.18199828), np.float32(0.20515923), np.float32(0.1953859), np.float32(0.18887065), np.float32(0.18167408), np.float32(0.19066772), np.float32(0.1946896), np.float32(0.18151881), np.float32(0.18501164), np.float32(0.16536395), np.float32(0.14895935), np.float32(0.14634362), np.float32(0.15371646), np.float32(0.13863577), np.float32(0.13770293), np.float32(0.16844164), np.float32(0.17761675), np.float32(0.17552103), np.float32(0.17758352), np.float32(0.22254732), np.float32(0.23552196), np.float32(0.21176068), np.float32(0.24871235), np.float32(0.25777227), np.float32(0.23872727), np.float32(0.2536832), np.float32(0.27672288), np.float32(0.32041955), np.float32(0.33893707), np.float32(0.40191692), np.float32(0.4820658), np.float32(0.47485533), np.float32(0.4903331)], 'MTRSHAKNNTTQSTLTHYERSLLRKDGAARRIGGDSFKPLDACYLCLSQVTDPVACSRGHIYCRECCLSNLISQKASIEAQKREMERWEERERTEREEAKAKARERVVQDFEKGMALGSTGGRGIVRNEEAEKKGENGVGSKFKLDESIVEKVAREAEEKAMKVLEEEQTEARKAKLAAFWLPSLTPEAKMGPMKDIKLQTLCHVGAQPHPISRKTLLPVILTYPPNSKVKPICPSCSKELSNANTSFLLSSRSPLASTDIGGEDGRKKKKQKKDREDPLVCGHVICQTCTDTIVKPQGRCSVCEAKVEEEGRIPLGKEGTGFAAAGGAEVRKSVTAFRV': [np.float32(0.9078285), np.float32(0.9106989), np.float32(0.91004825), np.float32(0.9077927), np.float32(0.9010567), np.float32(0.90102696), np.float32(0.8976044), np.float32(0.88638365), np.float32(0.8797869), np.float32(0.85483414), np.float32(0.85317636), np.float32(0.86291367), np.float32(0.8580599), np.float32(0.8346504), np.float32(0.8069061), np.float32(0.7775291), np.float32(0.77900225), np.float32(0.7764461), np.float32(0.7623792), np.float32(0.7471998), np.float32(0.7522753), np.float32(0.7173761), np.float32(0.70707333), np.float32(0.688406), np.float32(0.66174424), np.float32(0.6651685), np.float32(0.6671727), np.float32(0.63711005), np.float32(0.5796171), np.float32(0.5626004), np.float32(0.56843853), np.float32(0.5470515), np.float32(0.5096501), np.float32(0.48416546), np.float32(0.4834207), np.float32(0.45643178), np.float32(0.44381943), np.float32(0.44855037), np.float32(0.39929035), np.float32(0.386002), np.float32(0.36658165), np.float32(0.35356343), np.float32(0.3017908), np.float32(0.28193653), np.float32(0.25467765), np.float32(0.26595113), np.float32(0.26027176), np.float32(0.25239098), np.float32(0.24537274), np.float32(0.24210413), np.float32(0.23006505), np.float32(0.20639452), np.float32(0.20146702), np.float32(0.20154706), np.float32(0.19830982), np.float32(0.18896843), np.float32(0.18642427), np.float32(0.18835263), np.float32(0.20946464), np.float32(0.21250816), np.float32(0.22487798), np.float32(0.22115484), np.float32(0.22600038), np.float32(0.23607326), np.float32(0.23773007), np.float32(0.21686421), np.float32(0.21722002), np.float32(0.2246559), np.float32(0.23240855), np.float32(0.23195104), np.float32(0.2218185), np.float32(0.24076973), np.float32(0.23670752), np.float32(0.23624235), np.float32(0.24960949), np.float32(0.2760438), np.float32(0.28468144), np.float32(0.28888932), np.float32(0.3385359), np.float32(0.36855382), np.float32(0.38605413), np.float32(0.40394697), np.float32(0.41114977), np.float32(0.42070514), np.float32(0.4321902), np.float32(0.4390156), np.float32(0.45790896), np.float32(0.44758138), np.float32(0.44459924), np.float32(0.4358628), np.float32(0.44977483), np.float32(0.45833343), np.float32(0.482925), np.float32(0.5137827), np.float32(0.56238794), np.float32(0.5658516), np.float32(0.56579316), np.float32(0.55539554), np.float32(0.5619073), np.float32(0.5573182), np.float32(0.5912671), np.float32(0.6042219), np.float32(0.5882201), np.float32(0.61345357), np.float32(0.6133128), np.float32(0.6582967), np.float32(0.66022223), np.float32(0.67666906), np.float32(0.70063925), np.float32(0.70117617), np.float32(0.6918308), np.float32(0.7051993), np.float32(0.7051072), np.float32(0.7070602), np.float32(0.70446765), np.float32(0.7326152), np.float32(0.7589926), np.float32(0.78473413), np.float32(0.7927306), np.float32(0.8122763), np.float32(0.82911515), np.float32(0.85627145), np.float32(0.87626815), np.float32(0.8858819), np.float32(0.8944003), np.float32(0.90375704), np.float32(0.9106995), np.float32(0.9240498), np.float32(0.9320625), np.float32(0.9311702), np.float32(0.9369991), np.float32(0.94324404), np.float32(0.9378831), np.float32(0.9333725), np.float32(0.9192472), np.float32(0.89298433), np.float32(0.86565703), np.float32(0.84859425), np.float32(0.7973221), np.float32(0.8003524), np.float32(0.8018341), np.float32(0.7881615), np.float32(0.7537425), np.float32(0.76544887), np.float32(0.75769234), np.float32(0.7410649), np.float32(0.68704), np.float32(0.6725261), np.float32(0.5733882), np.float32(0.4863075), np.float32(0.48162848), np.float32(0.4373108), np.float32(0.440658), np.float32(0.41114897), np.float32(0.42389208), np.float32(0.43422487), np.float32(0.4530857), np.float32(0.440075), np.float32(0.4412767), np.float32(0.44674867), np.float32(0.44452658), np.float32(0.46443006), np.float32(0.47494152), np.float32(0.48158264), np.float32(0.46807536), np.float32(0.5000726), np.float32(0.50341946), np.float32(0.49725085), np.float32(0.5254564), np.float32(0.5612515), np.float32(0.5485883), np.float32(0.6131448), np.float32(0.6098051), np.float32(0.648688), np.float32(0.6551632), np.float32(0.6569311), np.float32(0.6407372), np.float32(0.68530345), np.float32(0.75337374), np.float32(0.776471), np.float32(0.7759453), np.float32(0.8306246), np.float32(0.85721594), np.float32(0.853493), np.float32(0.85993725), np.float32(0.83060527), np.float32(0.8029525), np.float32(0.7934256), np.float32(0.7771213), np.float32(0.6594691), np.float32(0.67444354), np.float32(0.67630625), np.float32(0.75266564), np.float32(0.62859946), np.float32(0.6468691), np.float32(0.5876261), np.float32(0.5838352), np.float32(0.5684914), np.float32(0.6566344), np.float32(0.69382316), np.float32(0.58225036), np.float32(0.6690659), np.float32(0.6614866), np.float32(0.6727844), np.float32(0.73900664), np.float32(0.78330904), np.float32(0.81560576), np.float32(0.7750839), np.float32(0.79315484), np.float32(0.7911495), np.float32(0.92855316), np.float32(0.9277069), np.float32(0.8781589), np.float32(0.8537256), np.float32(0.76956457), np.float32(0.70257705), np.float32(0.68483096), np.float32(0.6719934), np.float32(0.68156195), np.float32(0.69238853), np.float32(0.69968385), np.float32(0.69818425), np.float32(0.641097), np.float32(0.45322484), np.float32(0.5350413), np.float32(0.5011169), np.float32(0.43572566), np.float32(0.50732416), np.float32(0.66573983), np.float32(0.477834), np.float32(0.46322796), np.float32(0.55564916), np.float32(0.6985701), np.float32(0.7462168), np.float32(0.6979039), np.float32(0.77727515), np.float32(0.8194046), np.float32(0.7713113), np.float32(0.7924731), np.float32(0.69270164), np.float32(0.6277532), np.float32(0.6709242), np.float32(0.75776947), np.float32(0.76067764), np.float32(0.7733584), np.float32(0.7780761), np.float32(0.8271863), np.float32(0.8392543), np.float32(0.85905486), np.float32(0.899671), np.float32(0.9238719), np.float32(0.9124047), np.float32(0.928574), np.float32(0.9353861), np.float32(0.94152457), np.float32(0.9514728), np.float32(0.9581107), np.float32(0.9572818), np.float32(0.9639741), np.float32(0.9689341), np.float32(0.9731269), np.float32(0.9754895), np.float32(0.9766664), np.float32(0.9770596), np.float32(0.9767684), np.float32(0.9733332), np.float32(0.9708537), np.float32(0.969639), np.float32(0.9578254), np.float32(0.9515958), np.float32(0.93546754), np.float32(0.914725), np.float32(0.8809348), np.float32(0.86140877), np.float32(0.84593725), np.float32(0.814603), np.float32(0.7964535), np.float32(0.7859574), np.float32(0.73747826), np.float32(0.6776553), np.float32(0.6027023), np.float32(0.5283486), np.float32(0.43157026), np.float32(0.4006448), np.float32(0.38580257), np.float32(0.39285), np.float32(0.36947912), np.float32(0.34124026), np.float32(0.31270647), np.float32(0.26841298), np.float32(0.25981793), np.float32(0.2609927), np.float32(0.2427257), np.float32(0.24714217), np.float32(0.25292832), np.float32(0.2563082), np.float32(0.26562414), np.float32(0.3002848), np.float32(0.3129174), np.float32(0.37643504), np.float32(0.4061731), np.float32(0.4428745), np.float32(0.4535281), np.float32(0.47608727), np.float32(0.47487897), np.float32(0.4771215), np.float32(0.5012113), np.float32(0.5343354), np.float32(0.541887), np.float32(0.53049946), np.float32(0.50933987), np.float32(0.51417553), np.float32(0.5281185), np.float32(0.58524364), np.float32(0.62865925), np.float32(0.67687047), np.float32(0.74695355), np.float32(0.7531889), np.float32(0.79232347), np.float32(0.8293817), np.float32(0.8344607), np.float32(0.8194227), np.float32(0.8294661), np.float32(0.81742513), np.float32(0.76341015), np.float32(0.7463646), np.float32(0.8403599), np.float32(0.8430812), np.float32(0.86005926), np.float32(0.88993496), np.float32(0.9016087), np.float32(0.9041741), np.float32(0.89438874), np.float32(0.8603329), np.float32(0.84255123), np.float32(0.8399753), np.float32(0.81587577), np.float32(0.7647289), np.float32(0.75415814), np.float32(0.75803393)], 'LQVKAMYGFSGIPVTDDGTPTGKLIGLVSSRDFDFLKPEESNTPLEQVMTGRDKLITADTSVTLQEANHILSQSKKGKLPIVDADDRLVSLIARTDLKKNREFPLASKDERKQLLCGAAISTREEDKHRLELLVEAGVDAVILDSSQGNSIYQINSIRYIRHKYPHLQVIAGNVVTAAQAKNLIDAGADALRVGMGSGSICITQEVMAVGRPQATAVYKVSEYARRFNVPVIADGGIQNVGHVTKALALGASTVMMGSLLAATTESPGEYFYSDGIRLKKYRGMGSVDAMESCKSSQSRYFSEKDKIRVAQGVSGAVQDKGSVHTFLPYLIAGIQHGCQDIGSRSMPMLRSMMYSGELKFERRSTSAQVEGGVHGLHSYLKWMF': [np.float32(0.17602292), np.float32(0.17410791), np.float32(0.18776062), np.float32(0.20684196), np.float32(0.20083015), np.float32(0.23231252), np.float32(0.22853357), np.float32(0.24905027), np.float32(0.2342617), np.float32(0.20111431), np.float32(0.1874463), np.float32(0.19616625), np.float32(0.18858805), np.float32(0.16734195), np.float32(0.15709676), np.float32(0.15736617), np.float32(0.17289788), np.float32(0.18044807), np.float32(0.15988585), np.float32(0.19174221), np.float32(0.19397858), np.float32(0.19698025), np.float32(0.21171224), np.float32(0.1865683), np.float32(0.21500601), np.float32(0.24049506), np.float32(0.28004256), np.float32(0.30272707), np.float32(0.28605422), np.float32(0.245239), np.float32(0.30186245), np.float32(0.30780658), np.float32(0.28987545), np.float32(0.265793), np.float32(0.25620496), np.float32(0.24687968), np.float32(0.253701), np.float32(0.2596938), np.float32(0.28842735), np.float32(0.3243105), np.float32(0.40993848), np.float32(0.4592944), np.float32(0.52892536), np.float32(0.5024756), np.float32(0.454844), np.float32(0.4910812), np.float32(0.46356237), np.float32(0.48944753), np.float32(0.49185705), np.float32(0.5002792), np.float32(0.45989317), np.float32(0.41964516), np.float32(0.36345422), np.float32(0.3068159), np.float32(0.29865345), np.float32(0.238811), np.float32(0.26894152), np.float32(0.26720047), np.float32(0.23205505), np.float32(0.17685033), np.float32(0.22610281), np.float32(0.22536175), np.float32(0.2673481), np.float32(0.26224858), np.float32(0.34029064), np.float32(0.3037324), np.float32(0.30779237), np.float32(0.27492875), np.float32(0.27810046), np.float32(0.2039897), np.float32(0.19810916), np.float32(0.18711703), np.float32(0.17850779), np.float32(0.18219265), np.float32(0.18952373), np.float32(0.19319369), np.float32(0.19754943), np.float32(0.177155), np.float32(0.18420185), np.float32(0.2310186), np.float32(0.24001932), np.float32(0.1991433), np.float32(0.22075689), np.float32(0.18944676), np.float32(0.20503749), np.float32(0.15247871), np.float32(0.14993873), np.float32(0.1435199), np.float32(0.121132), np.float32(0.12496056), np.float32(0.124621615), np.float32(0.13325712), np.float32(0.13531278), np.float32(0.14652446), np.float32(0.15228821), np.float32(0.15247834), np.float32(0.16583446), np.float32(0.17371236), np.float32(0.18194965), np.float32(0.19093873), np.float32(0.2170374), np.float32(0.26123714), np.float32(0.23130895), np.float32(0.22785284), np.float32(0.24495947), np.float32(0.2369636), np.float32(0.19361404), np.float32(0.20110941), np.float32(0.18143664), np.float32(0.20651537), np.float32(0.18448383), np.float32(0.17600058), np.float32(0.17288323), np.float32(0.1684729), np.float32(0.14583611), np.float32(0.15705079), np.float32(0.16775289), np.float32(0.16062683), np.float32(0.14858672), np.float32(0.14314412), np.float32(0.12369671), np.float32(0.09597072), np.float32(0.083639), np.float32(0.087531805), np.float32(0.08045762), np.float32(0.075145274), np.float32(0.0743265), np.float32(0.07972539), np.float32(0.07461885), np.float32(0.06840894), np.float32(0.0667116), np.float32(0.06493763), np.float32(0.06052409), np.float32(0.05921603), np.float32(0.060822655), np.float32(0.05826923), np.float32(0.047967553), np.float32(0.04147323), np.float32(0.036654856), np.float32(0.030549303), np.float32(0.024926353), np.float32(0.026093455), np.float32(0.026124628), np.float32(0.025676599), np.float32(0.025382657), np.float32(0.026307864), np.float32(0.028246526), np.float32(0.025616862), np.float32(0.024452697), np.float32(0.025526198), np.float32(0.02978916), np.float32(0.03498677), np.float32(0.037225634), np.float32(0.0442777), np.float32(0.049914706), np.float32(0.049159676), np.float32(0.051008776), np.float32(0.051332332), np.float32(0.04508032), np.float32(0.04147953), np.float32(0.041782584), np.float32(0.039962508), np.float32(0.038917582), np.float32(0.038708746), np.float32(0.04150132), np.float32(0.03898285), np.float32(0.03988915), np.float32(0.041436486), np.float32(0.04136904), np.float32(0.04689635), np.float32(0.0471992), np.float32(0.04459332), np.float32(0.044871397), np.float32(0.046998385), np.float32(0.04642297), np.float32(0.043792102), np.float32(0.044807456), np.float32(0.04691062), np.float32(0.04143164), np.float32(0.041809704), np.float32(0.042569004), np.float32(0.04035298), np.float32(0.040789623), np.float32(0.041106712), np.float32(0.04184068), np.float32(0.04125066), np.float32(0.037595063), np.float32(0.038239773), np.float32(0.036106504), np.float32(0.032780062), np.float32(0.02936657), np.float32(0.029437045), np.float32(0.032227494), np.float32(0.029724302), np.float32(0.025786636), np.float32(0.027733663), np.float32(0.030814601), np.float32(0.027467117), np.float32(0.026224175), np.float32(0.026878197), np.float32(0.028322846), np.float32(0.028886814), np.float32(0.031019237), np.float32(0.033143025), np.float32(0.032297943), np.float32(0.03286909), np.float32(0.035644483), np.float32(0.040214434), np.float32(0.03500046), np.float32(0.035849195), np.float32(0.039029982), np.float32(0.04105425), np.float32(0.04130587), np.float32(0.047471024), np.float32(0.05685468), np.float32(0.059217412), np.float32(0.061308667), np.float32(0.05604456), np.float32(0.059725434), np.float32(0.057982605), np.float32(0.05111254), np.float32(0.049556516), np.float32(0.05105703), np.float32(0.048503287), np.float32(0.04329137), np.float32(0.03867157), np.float32(0.04010481), np.float32(0.036744118), np.float32(0.037267577), np.float32(0.0391541), np.float32(0.037179526), np.float32(0.034037728), np.float32(0.0371784), np.float32(0.039362784), np.float32(0.036575392), np.float32(0.033029005), np.float32(0.034550067), np.float32(0.03090816), np.float32(0.028365888), np.float32(0.027239595), np.float32(0.024070797), np.float32(0.026457766), np.float32(0.023873035), np.float32(0.02228978), np.float32(0.022952788), np.float32(0.024000775), np.float32(0.021761296), np.float32(0.021815445), np.float32(0.021245979), np.float32(0.022165623), np.float32(0.02277361), np.float32(0.021996344), np.float32(0.024145776), np.float32(0.027483707), np.float32(0.02780886), np.float32(0.02943542), np.float32(0.03189686), np.float32(0.032924354), np.float32(0.035506874), np.float32(0.03698417), np.float32(0.033575416), np.float32(0.03740616), np.float32(0.036118597), np.float32(0.03864244), np.float32(0.0370052), np.float32(0.04237696), np.float32(0.042629573), np.float32(0.050792065), np.float32(0.0579529), np.float32(0.059920643), np.float32(0.06623881), np.float32(0.07835012), np.float32(0.091842756), np.float32(0.09818534), np.float32(0.11068292), np.float32(0.11429013), np.float32(0.115580134), np.float32(0.10558713), np.float32(0.09696836), np.float32(0.10739292), np.float32(0.09637096), np.float32(0.090397686), np.float32(0.12275138), np.float32(0.1276521), np.float32(0.13077714), np.float32(0.15009074), np.float32(0.15900216), np.float32(0.18175378), np.float32(0.16723567), np.float32(0.17803083), np.float32(0.17687589), np.float32(0.17349638), np.float32(0.17364632), np.float32(0.18090436), np.float32(0.17304829), np.float32(0.15680495), np.float32(0.14959197), np.float32(0.1464572), np.float32(0.13433214), np.float32(0.13362871), np.float32(0.13946573), np.float32(0.14968085), np.float32(0.15840136), np.float32(0.15185049), np.float32(0.14342034), np.float32(0.15558875), np.float32(0.15168758), np.float32(0.16157988), np.float32(0.19277023), np.float32(0.2170541), np.float32(0.20416187), np.float32(0.18784471), np.float32(0.18008287), np.float32(0.17454675), np.float32(0.15012299), np.float32(0.12076551), np.float32(0.09508379), np.float32(0.10207116), np.float32(0.09810342), np.float32(0.10214178), np.float32(0.09707545), np.float32(0.10379912), np.float32(0.1487708), np.float32(0.13155638), np.float32(0.13214292), np.float32(0.13770835), np.float32(0.10517851), np.float32(0.1014065), np.float32(0.14489953), np.float32(0.14429757), np.float32(0.12187781), np.float32(0.15075313), np.float32(0.1699086), np.float32(0.15976515), np.float32(0.15474282), np.float32(0.16062431), np.float32(0.13335884), np.float32(0.14794974), np.float32(0.1473691), np.float32(0.15022327), np.float32(0.19107047), np.float32(0.15811259), np.float32(0.15896569), np.float32(0.14368902), np.float32(0.1842935), np.float32(0.21778338), np.float32(0.2154626), np.float32(0.2063907), np.float32(0.2145371), np.float32(0.22247489), np.float32(0.30672413), np.float32(0.24640104), np.float32(0.24466267), np.float32(0.24692124), np.float32(0.26541287), np.float32(0.30459833), np.float32(0.32416978), np.float32(0.3721146), np.float32(0.36525372), np.float32(0.27101895), np.float32(0.23695315), np.float32(0.30565825), np.float32(0.36230904), np.float32(0.26387802), np.float32(0.30321565), np.float32(0.2987912), np.float32(0.26542673), np.float32(0.28855577), np.float32(0.34203854), np.float32(0.3797831), np.float32(0.41910073), np.float32(0.44437295), np.float32(0.46700817), np.float32(0.45875487), np.float32(0.36413112), np.float32(0.29795945), np.float32(0.5173232), np.float32(0.2818096), np.float32(0.15444057), np.float32(0.1528961), np.float32(0.21637748), np.float32(0.19687837), np.float32(0.2645753), np.float32(0.21325763)], 'MLARAARRNLRSDAVVSHAKACEQLTLPWLCPAAFRRTTHTSALFTTTPTPAHTSDGRRAQRRSTSPPRRQSRSLATTAELQPTPAQSPFHGLMQAWGSRTPSPELARLTSWDRSNPLVLRDELSVPQLLSKRLPVYMGTSPLEMYQNLYACLRVDRVDRAAIILARLTDMLEPSAPELVDAHNMYFQTLLNLALQDPKPESMSRLEDWYALNFEAKGIKPTSSAFVTLLRGAMNFLEGAAQDEAIAKYVSMARQHGEDMVDEINYSSEFPDEEWNLLIRAQPDEFEEPPRVEEVRDMLVNTPESRKGFMELGLPSDFSQRISEHISNISINPVPQKGFGLDSLKHALSMFADETAVPYPHDMAGTQEDKDRHHAHMRQLRMEQDGLDAAVQRWKLEDEKLQQMGVYGVMNTKSIQALMYNWYSAVLPLFKKHIERAKEVMAAPTVEVGKDPLQIYGPWLERCKPEKLAALTVSRAVSSSFSRDGSRDTKSLKISALTVQLGTDIMDYLNADAQERRETFLKQQRQQLRKSLVGQLHKTDQKSDNSEQNAAQTATWTSGTVKTRFPVEVKTLLGALCLELLMQTATITFTANDLKSGKQLTSTQAAFHHGLEYVQGKKIGYLSPHPELVGKLRKDSVANIQPVNLPMIVEPKPWTSFQDGGYYTQPQRVVRQKAGDPAQRAYAESAIENGDMAKVLAGLDVLGKVPWQINAPILEVMLQAWNKGEGIAGLIPENHGLEPPVEPPADAPRVERAKWAKKLQEHENLKSGLHSQRCFQNFQLEIARAFAAEKKIYFPHSVDFRGRAYPLSPVLNHIGADLARGLLKFANGKELGTVGLHWLKIHLANLYGYDKASLKEREQFAMDNLSDIYDSATNPLDGRRWWLNAEDPWQCLACCMELKNAFDSADPTRYKSQFPVHQDGTCNGLQHYAALGGDHAGARQVNLEPSDRPQDIYTGVAELVKGMVKKDAEKGVDVAKFVDGRITRKVVKRTVMTNVYGVTFMGAKKQVEDELKAIFPKFEETEKIRSLGIVAMYVAIKIFEALGQIFNGAQEIQYWLGECGDRITTSLSAEQVEKIGQRGEGKEPTFDPKFKTPKKLTKTHVTNMNKAIEAFKTSIIWTTPLKMPVVQPYRKDSTTRVRAKFQDITVVKRSSHDIVDKRKQLQAFPPNFIHSLDATHMTLSALKCHELGLDFAAVHDSFWTHASDIPNLNVILRDAFVRMHSDDIVGRLAEEFKARYAGAMHMANISASSEAAKRIRLWRANHYGSGRGSPSKMAGGLRTVKASTEEIELEYKRQKLLKSDNPEEVKQGQEMETPTSIWLQHQDPKALTSHRLGLIGETKKEKKNRYDEMRDKVLDREADVIAEEKGQEDADMPSEEASDHGFRDLPDINEKTVIAVWIPLTFPPPPKKGGWDISRLRESNPALRGNAERDFYRTNNDWPITATAEIIRFCALGSNTNTLGFPRDHKSWSDAYLRMVMGKADRRPNNTDDDEGSKEEAERTRAKDRYLRLAMWRAERQESGTFEGRKRKEGEKRGRKKNVVGV': [np.float32(0.93578553), np.float32(0.9494141), np.float32(0.95262176), np.float32(0.95851076), np.float32(0.9568133), np.float32(0.9553405), np.float32(0.9522874), np.float32(0.9491117), np.float32(0.94453394), np.float32(0.9387583), np.float32(0.9324193), np.float32(0.9167161), np.float32(0.91328436), np.float32(0.90983623), np.float32(0.8997161), np.float32(0.9042918), np.float32(0.89199525), np.float32(0.8920684), np.float32(0.8977642), np.float32(0.89053553), np.float32(0.8937693), np.float32(0.9041902), np.float32(0.91277266), np.float32(0.92207927), np.float32(0.9327771), np.float32(0.94469404), np.float32(0.9419329), np.float32(0.94012654), np.float32(0.9478126), np.float32(0.9551719), np.float32(0.9533072), np.float32(0.9555141), np.float32(0.9586538), np.float32(0.96432096), np.float32(0.96332496), np.float32(0.9622401), np.float32(0.9639678), np.float32(0.96305317), np.float32(0.9633057), np.float32(0.96539557), np.float32(0.9683857), np.float32(0.9696341), np.float32(0.9706125), np.float32(0.973872), np.float32(0.9753668), np.float32(0.97752964), np.float32(0.97917205), np.float32(0.98048913), np.float32(0.9814693), np.float32(0.9817949), np.float32(0.98299915), np.float32(0.9840456), np.float32(0.9843419), np.float32(0.98477244), np.float32(0.9856045), np.float32(0.98584646), np.float32(0.9859433), np.float32(0.98616195), np.float32(0.9863073), np.float32(0.986387), np.float32(0.9860458), np.float32(0.986088), np.float32(0.98536634), np.float32(0.98544264), np.float32(0.985308), np.float32(0.9850537), np.float32(0.9851118), np.float32(0.9852013), np.float32(0.98503834), np.float32(0.9854402), np.float32(0.9848754), np.float32(0.98473376), np.float32(0.9845014), np.float32(0.98482436), np.float32(0.98426074), np.float32(0.98393756), np.float32(0.98329204), np.float32(0.98183745), np.float32(0.9809909), np.float32(0.9817599), np.float32(0.98044604), np.float32(0.97853744), np.float32(0.9778926), np.float32(0.97455215), np.float32(0.9752965), np.float32(0.9741374), np.float32(0.97399276), np.float32(0.9721782), np.float32(0.9711237), np.float32(0.96656793), np.float32(0.96439517), np.float32(0.96157455), np.float32(0.9545632), np.float32(0.94803894), np.float32(0.9486349), np.float32(0.9425916), np.float32(0.9387643), np.float32(0.9270907), np.float32(0.89998615), np.float32(0.88499933), np.float32(0.8660872), np.float32(0.8399092), np.float32(0.8272601), np.float32(0.79883504), np.float32(0.77719223), np.float32(0.7791271), np.float32(0.7771649), np.float32(0.7722685), np.float32(0.7201182), np.float32(0.72696817), np.float32(0.7034324), np.float32(0.6834525), np.float32(0.6560142), np.float32(0.63379973), np.float32(0.555849), np.float32(0.5002533), np.float32(0.48670653), np.float32(0.42287278), np.float32(0.3739112), np.float32(0.37781703), np.float32(0.3826248), np.float32(0.3969907), np.float32(0.39497122), np.float32(0.38716772), np.float32(0.37719315), np.float32(0.32034034), np.float32(0.26423106), np.float32(0.2528148), np.float32(0.24955492), np.float32(0.22536442), np.float32(0.19373259), np.float32(0.17755482), np.float32(0.18782593), np.float32(0.15338966), np.float32(0.12999797), np.float32(0.1182317), np.float32(0.106056444), np.float32(0.09033657), np.float32(0.089344956), np.float32(0.09347624), np.float32(0.07474547), np.float32(0.072788686), np.float32(0.072072886), np.float32(0.06749636), np.float32(0.06489714), np.float32(0.06198065), np.float32(0.06161623), np.float32(0.05842942), np.float32(0.052785285), np.float32(0.04858276), np.float32(0.043268617), np.float32(0.03995668), np.float32(0.03459495), np.float32(0.031133192), np.float32(0.031796306), np.float32(0.030535724), np.float32(0.026438588), np.float32(0.02702949), np.float32(0.029729791), np.float32(0.028092306), np.float32(0.027636588), np.float32(0.03413266), np.float32(0.038637444), np.float32(0.04183964), np.float32(0.044823002), np.float32(0.055223264), np.float32(0.061700713), np.float32(0.058766942), np.float32(0.052725904), np.float32(0.056292895), np.float32(0.058025736), np.float32(0.052722026), np.float32(0.054148056), np.float32(0.05962164), np.float32(0.0565612), np.float32(0.050491214), np.float32(0.053922553), np.float32(0.05711334), np.float32(0.05164173), np.float32(0.046598386), np.float32(0.052169908), np.float32(0.051166557), np.float32(0.04566964), np.float32(0.046245903), np.float32(0.052147344), np.float32(0.05135122), np.float32(0.048379477), np.float32(0.049000546), np.float32(0.05277065), np.float32(0.054382656), np.float32(0.04939455), np.float32(0.049665723), np.float32(0.053641867), np.float32(0.04984447), np.float32(0.05004651), np.float32(0.0559907), np.float32(0.060426187), np.float32(0.057568505), np.float32(0.057947706), np.float32(0.0668451), np.float32(0.066593416), np.float32(0.067954704), np.float32(0.07465958), np.float32(0.08223958), np.float32(0.08185348), np.float32(0.092554405), np.float32(0.099911265), np.float32(0.097708985), np.float32(0.09600535), np.float32(0.09389782), np.float32(0.089331776), np.float32(0.07810506), np.float32(0.076296575), np.float32(0.066724546), np.float32(0.05991281), np.float32(0.06111144), np.float32(0.0596662), np.float32(0.053814307), np.float32(0.052956548), np.float32(0.051969104), np.float32(0.04973895), np.float32(0.04672839), np.float32(0.04549236), np.float32(0.049837526), np.float32(0.04969552), np.float32(0.05042134), np.float32(0.05856272), np.float32(0.05847282), np.float32(0.059146654), np.float32(0.05406624), np.float32(0.051078796), np.float32(0.05399234), np.float32(0.053837728), np.float32(0.04886301), np.float32(0.044776037), np.float32(0.046390157), np.float32(0.047966193), np.float32(0.04844921), np.float32(0.05110734), np.float32(0.05095387), np.float32(0.05097614), np.float32(0.053823628), np.float32(0.0596646), np.float32(0.06541908), np.float32(0.06772196), np.float32(0.077265605), np.float32(0.09130364), np.float32(0.09494799), np.float32(0.09946244), np.float32(0.1055176), np.float32(0.10265323), np.float32(0.103517585), np.float32(0.10883526), np.float32(0.12264738), np.float32(0.1329145), np.float32(0.13126673), np.float32(0.12781191), np.float32(0.15063724), np.float32(0.15298605), np.float32(0.15783381), np.float32(0.15281595), np.float32(0.1793271), np.float32(0.18857425), np.float32(0.18636526), np.float32(0.19819978), np.float32(0.19456375), np.float32(0.17253983), np.float32(0.14962114), np.float32(0.14864722), np.float32(0.15257196), np.float32(0.13773412), np.float32(0.14044702), np.float32(0.14734407), np.float32(0.15564173), np.float32(0.15307789), np.float32(0.16316444), np.float32(0.17787103), np.float32(0.18415448), np.float32(0.19964021), np.float32(0.23260997), np.float32(0.28388152), np.float32(0.2600212), np.float32(0.2729282), np.float32(0.2828934), np.float32(0.27586), np.float32(0.27941835), np.float32(0.26833293), np.float32(0.2738454), np.float32(0.27212203), np.float32(0.29754528), np.float32(0.2986092), np.float32(0.39207155), np.float32(0.43197072), np.float32(0.40420675), np.float32(0.4244509), np.float32(0.43570688), np.float32(0.39775944), np.float32(0.31053692), np.float32(0.3038743), np.float32(0.32154623), np.float32(0.3443601), np.float32(0.32685196), np.float32(0.31417885), np.float32(0.36622718), np.float32(0.3084879), np.float32(0.30090806), np.float32(0.3851995), np.float32(0.32673877), np.float32(0.32066774), np.float32(0.2552801), np.float32(0.23215143), np.float32(0.22954324), np.float32(0.22165073), np.float32(0.20520318), np.float32(0.197645), np.float32(0.15854417), np.float32(0.14752226), np.float32(0.13309667), np.float32(0.12435084), np.float32(0.113613605), np.float32(0.11889992), np.float32(0.12731816), np.float32(0.1263884), np.float32(0.13805701), np.float32(0.16956027), np.float32(0.17917766), np.float32(0.20466422), np.float32(0.20293832), np.float32(0.19722761), np.float32(0.19599959), np.float32(0.21048068), np.float32(0.20335436), np.float32(0.1780432), np.float32(0.19979942), np.float32(0.22953987), np.float32(0.23641507), np.float32(0.24997523), np.float32(0.22966787), np.float32(0.27784672), np.float32(0.2593127), np.float32(0.23286134), np.float32(0.3776413), np.float32(0.37132818), np.float32(0.36588538), np.float32(0.33971947), np.float32(0.2619223), np.float32(0.38489395), np.float32(0.38084993), np.float32(0.42255095), np.float32(0.46075), np.float32(0.38479552), np.float32(0.39156273), np.float32(0.48164475), np.float32(0.48093253), np.float32(0.4849066), np.float32(0.60382706), np.float32(0.64647186), np.float32(0.70361406), np.float32(0.6838641), np.float32(0.67412037), np.float32(0.7567926), np.float32(0.7095548), np.float32(0.6299249), np.float32(0.64966476), np.float32(0.58416414), np.float32(0.5282264), np.float32(0.4603793), np.float32(0.39829707), np.float32(0.37460333), np.float32(0.3996889), np.float32(0.4085801), np.float32(0.40363446), np.float32(0.4226055), np.float32(0.3953194), np.float32(0.41391605), np.float32(0.3300972), np.float32(0.2761089), np.float32(0.28540727), np.float32(0.25706023), np.float32(0.18690598), np.float32(0.18379618), np.float32(0.1676035), np.float32(0.14868157), np.float32(0.1465182), np.float32(0.133663), np.float32(0.14161468), np.float32(0.15302937), np.float32(0.154481), np.float32(0.1574756), np.float32(0.1532703), np.float32(0.168381), np.float32(0.158979), np.float32(0.15545434), np.float32(0.14890738), np.float32(0.14705119), np.float32(0.15276423), np.float32(0.13766867), np.float32(0.14720842), np.float32(0.13593909), np.float32(0.14779869), np.float32(0.14793748), np.float32(0.16196564), np.float32(0.16025563), np.float32(0.15179768), np.float32(0.1251833), np.float32(0.12437937), np.float32(0.11929202), np.float32(0.09845061), np.float32(0.09433569), np.float32(0.09046078), np.float32(0.076175734), np.float32(0.060376815), np.float32(0.05379309), np.float32(0.055185072), np.float32(0.04674293), np.float32(0.03895468), np.float32(0.04233703), np.float32(0.038762037), np.float32(0.03189041), np.float32(0.033100642), np.float32(0.039603096), np.float32(0.03806196), np.float32(0.038194176), np.float32(0.041862916), np.float32(0.043362565), np.float32(0.03712988), np.float32(0.044045966), np.float32(0.05445354), np.float32(0.056060176), np.float32(0.0534508), np.float32(0.061034266), np.float32(0.069372825), np.float32(0.070104025), np.float32(0.073477045), np.float32(0.088117965), np.float32(0.10660594), np.float32(0.10421584), np.float32(0.11804138), np.float32(0.15478075), np.float32(0.18485299), np.float32(0.19249427), np.float32(0.21060145), np.float32(0.24077322), np.float32(0.2252147), np.float32(0.20473906), np.float32(0.1897388), np.float32(0.200058), np.float32(0.16721044), np.float32(0.13484761), np.float32(0.16327477), np.float32(0.15969367), np.float32(0.13094541), np.float32(0.14255868), np.float32(0.1459373), np.float32(0.14465173), np.float32(0.14555046), np.float32(0.13983956), np.float32(0.13362285), np.float32(0.12504336), np.float32(0.10917302), np.float32(0.10911396), np.float32(0.096079685), np.float32(0.08376494), np.float32(0.090262964), np.float32(0.09128056), np.float32(0.09846621), np.float32(0.09880967), np.float32(0.10944364), np.float32(0.12116618), np.float32(0.14212936), np.float32(0.1507837), np.float32(0.17498565), np.float32(0.23502584), np.float32(0.25296247), np.float32(0.254724), np.float32(0.2822067), np.float32(0.2704202), np.float32(0.26618895), np.float32(0.26657706), np.float32(0.27501094), np.float32(0.31182057), np.float32(0.40530312), np.float32(0.371482), np.float32(0.3708301), np.float32(0.3889539), np.float32(0.43557408), np.float32(0.34248564), np.float32(0.26654592), np.float32(0.23568177), np.float32(0.22168908), np.float32(0.19223359), np.float32(0.19704959), np.float32(0.1961403), np.float32(0.15866342), np.float32(0.14614633), np.float32(0.13110237), np.float32(0.109732255), np.float32(0.08384796), np.float32(0.08382642), np.float32(0.07832397), np.float32(0.071836464), np.float32(0.07218669), np.float32(0.07669669), np.float32(0.089069135), np.float32(0.096988134), np.float32(0.10243103), np.float32(0.11348932), np.float32(0.12035605), np.float32(0.119269125), np.float32(0.13218038), np.float32(0.14548914), np.float32(0.14710544), np.float32(0.14711352), np.float32(0.15834199), np.float32(0.1851487), np.float32(0.19631141), np.float32(0.19402339), np.float32(0.2056895), np.float32(0.26224655), np.float32(0.25783086), np.float32(0.2666041), np.float32(0.31855315), np.float32(0.32571384), np.float32(0.32563394), np.float32(0.31837142), np.float32(0.33437514), np.float32(0.37149057), np.float32(0.39273936), np.float32(0.42722857), np.float32(0.4595452), np.float32(0.49363995), np.float32(0.50442755), np.float32(0.56142), np.float32(0.634103), np.float32(0.6404446), np.float32(0.6864394), np.float32(0.7245837), np.float32(0.7711062), np.float32(0.78686476), np.float32(0.78482026), np.float32(0.80881244), np.float32(0.81078476), np.float32(0.8105394), np.float32(0.8316164), np.float32(0.8644956), np.float32(0.8852039), np.float32(0.90133435), np.float32(0.8947482), np.float32(0.9022694), np.float32(0.8919082), np.float32(0.89407295), np.float32(0.9000992), np.float32(0.89530915), np.float32(0.8555298), np.float32(0.8303635), np.float32(0.8142688), np.float32(0.7543518), np.float32(0.68403476), np.float32(0.69025975), np.float32(0.69528973), np.float32(0.63299406), np.float32(0.5466922), np.float32(0.47881216), np.float32(0.4576315), np.float32(0.40460324), np.float32(0.2990962), np.float32(0.26390952), np.float32(0.13804385), np.float32(0.09800673), np.float32(0.105634354), np.float32(0.17099264), np.float32(0.1208393), np.float32(0.059932634), np.float32(0.053165305), np.float32(0.04646555), np.float32(0.0394146), np.float32(0.03274556), np.float32(0.03302487), np.float32(0.03481179), np.float32(0.032039873), np.float32(0.03342638), np.float32(0.044376977), np.float32(0.04391226), np.float32(0.06685546), np.float32(0.064445645), np.float32(0.077120245), np.float32(0.16260996), np.float32(0.20969678), np.float32(0.14406087), np.float32(0.1608084), np.float32(0.1781449), np.float32(0.21209662), np.float32(0.20823584), np.float32(0.19336201), np.float32(0.16771927), np.float32(0.14399955), np.float32(0.15313928), np.float32(0.15990679), np.float32(0.14800137), np.float32(0.15713634), np.float32(0.15805636), np.float32(0.17061478), np.float32(0.16192837), np.float32(0.17799407), np.float32(0.16996181), np.float32(0.18234056), np.float32(0.17223118), np.float32(0.15215535), np.float32(0.15452914), np.float32(0.1477226), np.float32(0.11765992), np.float32(0.094253995), np.float32(0.099460244), np.float32(0.09970692), np.float32(0.1118863), np.float32(0.11527845), np.float32(0.11091065), np.float32(0.10743245), np.float32(0.11580492), np.float32(0.13576902), np.float32(0.13392599), np.float32(0.14379184), np.float32(0.16947587), np.float32(0.18063417), np.float32(0.18243882), np.float32(0.18146504), np.float32(0.19372112), np.float32(0.20929997), np.float32(0.218206), np.float32(0.20402013), np.float32(0.17598474), np.float32(0.15543507), np.float32(0.17076078), np.float32(0.14740321), np.float32(0.16684608), np.float32(0.16803148), np.float32(0.13029282), np.float32(0.1463179), np.float32(0.1478215), np.float32(0.15153688), np.float32(0.19471262), np.float32(0.20315094), np.float32(0.20284732), np.float32(0.19643888), np.float32(0.19718996), np.float32(0.19303207), np.float32(0.1850071), np.float32(0.18696772), np.float32(0.20022555), np.float32(0.19689368), np.float32(0.18952182), np.float32(0.18852392), np.float32(0.18816222), np.float32(0.18244722), np.float32(0.16514511), np.float32(0.16566099), np.float32(0.18932217), np.float32(0.19408609), np.float32(0.19667698), np.float32(0.2009445), np.float32(0.20674628), np.float32(0.25879842), np.float32(0.3218595), np.float32(0.31764627), np.float32(0.34709123), np.float32(0.40437043), np.float32(0.41785076), np.float32(0.44566265), np.float32(0.52993584), np.float32(0.5027157), np.float32(0.39774102), np.float32(0.40866458), np.float32(0.46759856), np.float32(0.4652751), np.float32(0.41934654), np.float32(0.42127898), np.float32(0.44241887), np.float32(0.48318624), np.float32(0.5082058), np.float32(0.37973696), np.float32(0.30560625), np.float32(0.26847854), np.float32(0.31091663), np.float32(0.19846392), np.float32(0.19389775), np.float32(0.18023944), np.float32(0.17434974), np.float32(0.13778062), np.float32(0.13981065), np.float32(0.118040584), np.float32(0.09725896), np.float32(0.088938415), np.float32(0.09893218), np.float32(0.092718534), np.float32(0.094096586), np.float32(0.09745643), np.float32(0.09041261), np.float32(0.08798021), np.float32(0.08410909), np.float32(0.07596331), np.float32(0.06772308), np.float32(0.05461017), np.float32(0.04823474), np.float32(0.04887211), np.float32(0.045287624), np.float32(0.041657947), np.float32(0.035773367), np.float32(0.04225773), np.float32(0.04109233), np.float32(0.039438546), np.float32(0.04301748), np.float32(0.055263095), np.float32(0.05560226), np.float32(0.057921015), np.float32(0.05814854), np.float32(0.056421988), np.float32(0.047241483), np.float32(0.05042892), np.float32(0.051813588), np.float32(0.05272912), np.float32(0.049754415), np.float32(0.073666014), np.float32(0.093209594), np.float32(0.10729524), np.float32(0.100402705), np.float32(0.109873526), np.float32(0.13137339), np.float32(0.13901533), np.float32(0.17050947), np.float32(0.19402307), np.float32(0.22135848), np.float32(0.2274927), np.float32(0.2860318), np.float32(0.30930084), np.float32(0.32861683), np.float32(0.31220943), np.float32(0.32270312), np.float32(0.32408318), np.float32(0.32425013), np.float32(0.38007483), np.float32(0.3906796), np.float32(0.4249908), np.float32(0.47460455), np.float32(0.50848126), np.float32(0.55951154), np.float32(0.57651824), np.float32(0.5847535), np.float32(0.51212764), np.float32(0.48388416), np.float32(0.47188398), np.float32(0.4266045), np.float32(0.4105744), np.float32(0.38627836), np.float32(0.3634911), np.float32(0.34528148), np.float32(0.3118576), np.float32(0.29056442), np.float32(0.27499527), np.float32(0.2500609), np.float32(0.22056265), np.float32(0.21182899), np.float32(0.2088461), np.float32(0.19500433), np.float32(0.1682977), np.float32(0.1956589), np.float32(0.18862541), np.float32(0.1454291), np.float32(0.14455293), np.float32(0.13037735), np.float32(0.11754532), np.float32(0.095090285), np.float32(0.091425486), np.float32(0.09071216), np.float32(0.081152186), np.float32(0.07166668), np.float32(0.064326756), np.float32(0.06199284), np.float32(0.062139), np.float32(0.05650222), np.float32(0.05693994), np.float32(0.05502588), np.float32(0.053676456), np.float32(0.05239211), np.float32(0.053225257), np.float32(0.059059784), np.float32(0.051081073), np.float32(0.051758364), np.float32(0.06705262), np.float32(0.061353456), np.float32(0.06164328), np.float32(0.067606), np.float32(0.0717491), np.float32(0.06852596), np.float32(0.067378), np.float32(0.076953135), np.float32(0.0792373), np.float32(0.07175574), np.float32(0.078037366), np.float32(0.0826512), np.float32(0.079513565), np.float32(0.08091454), np.float32(0.07949865), np.float32(0.071666665), np.float32(0.060211457), np.float32(0.06050589), np.float32(0.062439322), np.float32(0.062777735), np.float32(0.059975863), np.float32(0.060775515), np.float32(0.05778972), np.float32(0.051990505), np.float32(0.04392743), np.float32(0.052872814), np.float32(0.0446414), np.float32(0.04141764), np.float32(0.044337936), np.float32(0.043538325), np.float32(0.051924236), np.float32(0.05436342), np.float32(0.053763874), np.float32(0.056136183), np.float32(0.056838423), np.float32(0.05354262), np.float32(0.05308126), np.float32(0.046237733), np.float32(0.046261143), np.float32(0.04440557), np.float32(0.04126162), np.float32(0.040610015), np.float32(0.038305134), np.float32(0.03601294), np.float32(0.035115484), np.float32(0.032002337), np.float32(0.034673613), np.float32(0.03439683), np.float32(0.035483003), np.float32(0.033126976), np.float32(0.03351794), np.float32(0.03720942), np.float32(0.04066638), np.float32(0.043413322), np.float32(0.03898161), np.float32(0.033455633), np.float32(0.043120734), np.float32(0.049056925), np.float32(0.04878922), np.float32(0.05678188), np.float32(0.068340205), np.float32(0.0746068), np.float32(0.07280853), np.float32(0.08123455), np.float32(0.09300343), np.float32(0.09820467), np.float32(0.09636245), np.float32(0.102744475), np.float32(0.11937185), np.float32(0.115927085), np.float32(0.10935711), np.float32(0.121158816), np.float32(0.11694708), np.float32(0.11658538), np.float32(0.12028712), np.float32(0.12590896), np.float32(0.12172867), np.float32(0.12080764), np.float32(0.12176732), np.float32(0.12628725), np.float32(0.11681281), np.float32(0.11997835), np.float32(0.1161351), np.float32(0.11168976), np.float32(0.09460945), np.float32(0.097400725), np.float32(0.106439084), np.float32(0.11501853), np.float32(0.11253432), np.float32(0.11116231), np.float32(0.113009006), np.float32(0.10675674), np.float32(0.08456973), np.float32(0.07667126), np.float32(0.06959486), np.float32(0.057175603), np.float32(0.049716566), np.float32(0.04964437), np.float32(0.04465621), np.float32(0.039992187), np.float32(0.03814167), np.float32(0.040558614), np.float32(0.04028481), np.float32(0.038409602), np.float32(0.042750582), np.float32(0.044733413), np.float32(0.04948023), np.float32(0.05571192), np.float32(0.06245067), np.float32(0.07130002), np.float32(0.0818379), np.float32(0.08320862), np.float32(0.10125522), np.float32(0.11367393), np.float32(0.11401638), np.float32(0.11536091), np.float32(0.140737), np.float32(0.16112247), np.float32(0.15930316), np.float32(0.19039445), np.float32(0.21271124), np.float32(0.2062109), np.float32(0.20256177), np.float32(0.21130028), np.float32(0.20656638), np.float32(0.18907368), np.float32(0.18243925), np.float32(0.17886658), np.float32(0.17969328), np.float32(0.15932232), np.float32(0.13842966), np.float32(0.13814963), np.float32(0.15167132), np.float32(0.16385806), np.float32(0.1709965), np.float32(0.20272806), np.float32(0.23809266), np.float32(0.27164587), np.float32(0.29411924), np.float32(0.30041647), np.float32(0.38642535), np.float32(0.4220648), np.float32(0.35908273), np.float32(0.302128), np.float32(0.29937607), np.float32(0.43453285), np.float32(0.42113084), np.float32(0.47855338), np.float32(0.41471073), np.float32(0.4580966), np.float32(0.5249383), np.float32(0.56254464), np.float32(0.61156607), np.float32(0.6235195), np.float32(0.6363053), np.float32(0.64857286), np.float32(0.6324835), np.float32(0.5993462), np.float32(0.58716625), np.float32(0.5791386), np.float32(0.46247697), np.float32(0.28315967), np.float32(0.2744709), np.float32(0.24598148), np.float32(0.21034299), np.float32(0.16363923), np.float32(0.17026776), np.float32(0.18458527), np.float32(0.18682012), np.float32(0.18172584), np.float32(0.17389448), np.float32(0.17973392), np.float32(0.16241188), np.float32(0.17016554), np.float32(0.15973711), np.float32(0.14337027), np.float32(0.13481128), np.float32(0.15363471), np.float32(0.15149176), np.float32(0.14277712), np.float32(0.1763588), np.float32(0.17870283), np.float32(0.19994012), np.float32(0.17638478), np.float32(0.18762155), np.float32(0.21285261), np.float32(0.22794883), np.float32(0.3016368), np.float32(0.2745502), np.float32(0.35027018), np.float32(0.33918285), np.float32(0.36678398), np.float32(0.38440073), np.float32(0.393043), np.float32(0.36599645), np.float32(0.2588863), np.float32(0.21845071), np.float32(0.19302107), np.float32(0.17846046), np.float32(0.19962665), np.float32(0.20708792), np.float32(0.21275571), np.float32(0.21580593), np.float32(0.19746636), np.float32(0.20935535), np.float32(0.2294446), np.float32(0.20722976), np.float32(0.22437221), np.float32(0.24290101), np.float32(0.26561168), np.float32(0.23731133), np.float32(0.18020146), np.float32(0.19631019), np.float32(0.12506741), np.float32(0.12209932), np.float32(0.10083173), np.float32(0.09128938), np.float32(0.10446419), np.float32(0.12535395), np.float32(0.12619935), np.float32(0.12187797), np.float32(0.13148765), np.float32(0.13975732), np.float32(0.15633683), np.float32(0.17657188), np.float32(0.16565314), np.float32(0.16350862), np.float32(0.16349676), np.float32(0.16427103), np.float32(0.1525907), np.float32(0.1232704), np.float32(0.10915171), np.float32(0.106615104), np.float32(0.106949076), np.float32(0.08711848), np.float32(0.07883733), np.float32(0.09047396), np.float32(0.06529053), np.float32(0.055499703), np.float32(0.05656942), np.float32(0.05760917), np.float32(0.06490697), np.float32(0.057814907), np.float32(0.051393155), np.float32(0.05166783), np.float32(0.043342523), np.float32(0.045836695), np.float32(0.04758287), np.float32(0.051625933), np.float32(0.053220753), np.float32(0.040056616), np.float32(0.04843752), np.float32(0.061019547), np.float32(0.061132975), np.float32(0.053643025), np.float32(0.049373902), np.float32(0.050423533), np.float32(0.052165344), np.float32(0.05167928), np.float32(0.06716492), np.float32(0.078681536), np.float32(0.08272562), np.float32(0.08358053), np.float32(0.097799614), np.float32(0.10113346), np.float32(0.10650479), np.float32(0.110662475), np.float32(0.11021104), np.float32(0.10893215), np.float32(0.10183089), np.float32(0.09908231), np.float32(0.10776015), np.float32(0.09675173), np.float32(0.091659866), np.float32(0.090344355), np.float32(0.0921807), np.float32(0.093611665), np.float32(0.100293964), np.float32(0.11049405), np.float32(0.1383861), np.float32(0.1531151), np.float32(0.16034928), np.float32(0.1661471), np.float32(0.18553792), np.float32(0.20271778), np.float32(0.24128881), np.float32(0.29741743), np.float32(0.39116085), np.float32(0.4616748), np.float32(0.5156373), np.float32(0.589392), np.float32(0.61387897), np.float32(0.6462347), np.float32(0.6648318), np.float32(0.6806101), np.float32(0.7305924), np.float32(0.76878566), np.float32(0.7849816), np.float32(0.79724693), np.float32(0.8199117), np.float32(0.81578034), np.float32(0.8186706), np.float32(0.75688225), np.float32(0.7374698), np.float32(0.7507069), np.float32(0.63131064), np.float32(0.6142449), np.float32(0.5571316), np.float32(0.5159248), np.float32(0.4782622), np.float32(0.435673), np.float32(0.42417762), np.float32(0.378673), np.float32(0.36680123), np.float32(0.29518458), np.float32(0.28831914), np.float32(0.26430216), np.float32(0.21658276), np.float32(0.1858603), np.float32(0.18288341), np.float32(0.15228064), np.float32(0.15073127), np.float32(0.1698655), np.float32(0.16875906), np.float32(0.16408977), np.float32(0.17777358), np.float32(0.21674404), np.float32(0.1885086), np.float32(0.20226918), np.float32(0.22263601), np.float32(0.25151473), np.float32(0.2628303), np.float32(0.34838432), np.float32(0.43371698), np.float32(0.37973323), np.float32(0.3748269), np.float32(0.47721618), np.float32(0.51535386), np.float32(0.4815586), np.float32(0.4602442), np.float32(0.4353502), np.float32(0.48747766), np.float32(0.47282246), np.float32(0.48000914), np.float32(0.49816084), np.float32(0.40729612), np.float32(0.41816688), np.float32(0.3827577), np.float32(0.3873319), np.float32(0.36721897), np.float32(0.3794245), np.float32(0.3445721), np.float32(0.30409727), np.float32(0.25903842), np.float32(0.29839543), np.float32(0.24698792), np.float32(0.19414884), np.float32(0.19571948), np.float32(0.20538062), np.float32(0.23371027), np.float32(0.23233446), np.float32(0.22162595), np.float32(0.21672025), np.float32(0.21082501), np.float32(0.20945539), np.float32(0.19718452), np.float32(0.20349537), np.float32(0.21004026), np.float32(0.21336749), np.float32(0.22154948), np.float32(0.22426783), np.float32(0.24509993), np.float32(0.22787634), np.float32(0.22010268), np.float32(0.20840675), np.float32(0.20089182), np.float32(0.17983869), np.float32(0.1581176), np.float32(0.13668068), np.float32(0.13381071), np.float32(0.1270656), np.float32(0.1189192), np.float32(0.108992435), np.float32(0.09735124), np.float32(0.08591354), np.float32(0.07552549), np.float32(0.078085884), np.float32(0.07471332), np.float32(0.06533098), np.float32(0.06778602), np.float32(0.06293822), np.float32(0.05570635), np.float32(0.048453707), np.float32(0.050832935), np.float32(0.052858192), np.float32(0.05055781), np.float32(0.047396637), np.float32(0.056095306), np.float32(0.05189766), np.float32(0.051999487), np.float32(0.04891672), np.float32(0.048508678), np.float32(0.051518098), np.float32(0.050595548), np.float32(0.053241927), np.float32(0.056771718), np.float32(0.052249167), np.float32(0.055843126), np.float32(0.058030367), np.float32(0.057188384), np.float32(0.05519515), np.float32(0.049507305), np.float32(0.047750957), np.float32(0.04220609), np.float32(0.04405607), np.float32(0.04582148), np.float32(0.04771145), np.float32(0.0431666), np.float32(0.042028364), np.float32(0.048672937), np.float32(0.0459483), np.float32(0.045907564), np.float32(0.045404095), np.float32(0.049188185), np.float32(0.054795902), np.float32(0.049078032), np.float32(0.045993023), np.float32(0.049915798), np.float32(0.049447183), np.float32(0.043906208), np.float32(0.045354374), np.float32(0.044749826), np.float32(0.043096293), np.float32(0.043060265), np.float32(0.045459628), np.float32(0.050645996), np.float32(0.055439733), np.float32(0.058074847), np.float32(0.05887561), np.float32(0.060258083), np.float32(0.064489275), np.float32(0.066379726), np.float32(0.06689986), np.float32(0.06332262), np.float32(0.06544438), np.float32(0.070831016), np.float32(0.07095284), np.float32(0.06784812), np.float32(0.0668459), np.float32(0.07744763), np.float32(0.09232436), np.float32(0.106140606), np.float32(0.093492866), np.float32(0.09991274), np.float32(0.10634812), np.float32(0.09841964), np.float32(0.086063616), np.float32(0.10336466), np.float32(0.10900797), np.float32(0.1033392), np.float32(0.10772781), np.float32(0.12058691), np.float32(0.13131845), np.float32(0.1340991), np.float32(0.13814276), np.float32(0.14063047), np.float32(0.15226433), np.float32(0.1569102), np.float32(0.19987239), np.float32(0.22766998), np.float32(0.261568), np.float32(0.35489604), np.float32(0.4191329), np.float32(0.4658858), np.float32(0.4771262), np.float32(0.51726973), np.float32(0.5669202), np.float32(0.64053345), np.float32(0.6367939), np.float32(0.69597155), np.float32(0.7404621), np.float32(0.7202439), np.float32(0.7776205), np.float32(0.7721517), np.float32(0.7801099), np.float32(0.76329964), np.float32(0.78168625), np.float32(0.79068416), np.float32(0.7795471), np.float32(0.72662485), np.float32(0.70765215), np.float32(0.6817828), np.float32(0.63263375), np.float32(0.62644064), np.float32(0.6142213), np.float32(0.64468133), np.float32(0.62097466), np.float32(0.6020689), np.float32(0.5525793), np.float32(0.5726985), np.float32(0.5440239), np.float32(0.59818316), np.float32(0.61494935), np.float32(0.59539217), np.float32(0.62191063), np.float32(0.6864704), np.float32(0.67922276), np.float32(0.7110269), np.float32(0.777562), np.float32(0.798205), np.float32(0.82103634), np.float32(0.83184904), np.float32(0.8472607), np.float32(0.8659847), np.float32(0.87755096), np.float32(0.8903399), np.float32(0.9109473), np.float32(0.9238621), np.float32(0.9337749), np.float32(0.93986154), np.float32(0.936939), np.float32(0.9295716), np.float32(0.9397818), np.float32(0.93659985), np.float32(0.93795896), np.float32(0.93834686), np.float32(0.9397484), np.float32(0.93378663), np.float32(0.9285384), np.float32(0.92409396), np.float32(0.9169569), np.float32(0.91661936), np.float32(0.90982556), np.float32(0.9051694), np.float32(0.8919854), np.float32(0.8601379), np.float32(0.8681907), np.float32(0.8461767), np.float32(0.85237503), np.float32(0.85542935), np.float32(0.86577), np.float32(0.8903654), np.float32(0.89377856), np.float32(0.8944167), np.float32(0.8952905), np.float32(0.8851173), np.float32(0.8743072), np.float32(0.8694188), np.float32(0.87348795), np.float32(0.85198414), np.float32(0.8449536), np.float32(0.8305858), np.float32(0.8305642), np.float32(0.8147822), np.float32(0.81557953), np.float32(0.76232874), np.float32(0.7468754), np.float32(0.7626324), np.float32(0.78092057), np.float32(0.73576796), np.float32(0.7015403), np.float32(0.7092259), np.float32(0.7119576), np.float32(0.73110163), np.float32(0.7305524), np.float32(0.74139756), np.float32(0.7688474), np.float32(0.7877367), np.float32(0.78403723), np.float32(0.79658943), np.float32(0.8101619), np.float32(0.8258165), np.float32(0.8423216), np.float32(0.8475302), np.float32(0.85131156), np.float32(0.86810994), np.float32(0.8784916), np.float32(0.88748986), np.float32(0.89672625), np.float32(0.9047851), np.float32(0.9168939), np.float32(0.9303135), np.float32(0.93893325), np.float32(0.95130646), np.float32(0.95691645), np.float32(0.96053374), np.float32(0.96454805), np.float32(0.9670875), np.float32(0.9663943), np.float32(0.9619508), np.float32(0.95539564), np.float32(0.95172966), np.float32(0.9462921), np.float32(0.9335809), np.float32(0.9157235), np.float32(0.91224974), np.float32(0.8917854), np.float32(0.8590734), np.float32(0.804959), np.float32(0.7671463), np.float32(0.7281227), np.float32(0.6770094), np.float32(0.652289), np.float32(0.63003165), np.float32(0.5984198), np.float32(0.5944717), np.float32(0.61575884), np.float32(0.6348608), np.float32(0.5474648), np.float32(0.52865267), np.float32(0.5786578), np.float32(0.6439946), np.float32(0.59100145), np.float32(0.5822346), np.float32(0.5371985), np.float32(0.5058679), np.float32(0.48055223), np.float32(0.5068242), np.float32(0.52807885), np.float32(0.54035234), np.float32(0.60751104), np.float32(0.6074653), np.float32(0.61174124), np.float32(0.6151294), np.float32(0.5532245), np.float32(0.539429), np.float32(0.49990967), np.float32(0.515456), np.float32(0.52709794), np.float32(0.50517505), np.float32(0.50293225), np.float32(0.4771316), np.float32(0.43861526), np.float32(0.35670057), np.float32(0.27044222), np.float32(0.23331974), np.float32(0.23279531), np.float32(0.24333994), np.float32(0.26065835), np.float32(0.3260808), np.float32(0.27339268), np.float32(0.2605109), np.float32(0.2522028), np.float32(0.23106918), np.float32(0.22630523), np.float32(0.20830639), np.float32(0.17417182), np.float32(0.14709193), np.float32(0.122540385), np.float32(0.11841391), np.float32(0.10746663), np.float32(0.07917995), np.float32(0.070933454), np.float32(0.06284741), np.float32(0.055959538), np.float32(0.05653211), np.float32(0.060835585), np.float32(0.06228885), np.float32(0.06630024), np.float32(0.071011424), np.float32(0.07152194), np.float32(0.06883289), np.float32(0.05421622), np.float32(0.05880846), np.float32(0.06859616), np.float32(0.069626175), np.float32(0.06262638), np.float32(0.074380115), np.float32(0.08481482), np.float32(0.085032225), np.float32(0.08353859), np.float32(0.089805886), np.float32(0.104794815), np.float32(0.099351235), np.float32(0.11642307), np.float32(0.13448687), np.float32(0.13827379), np.float32(0.1359322), np.float32(0.1342715), np.float32(0.12088485), np.float32(0.12708792), np.float32(0.12635598), np.float32(0.1314191), np.float32(0.16503747), np.float32(0.17903437), np.float32(0.216517), np.float32(0.29152322), np.float32(0.31498742), np.float32(0.3187514), np.float32(0.353747), np.float32(0.38407508), np.float32(0.4185191), np.float32(0.45225453), np.float32(0.5125763), np.float32(0.57865363), np.float32(0.6506502), np.float32(0.6988066), np.float32(0.7558724), np.float32(0.7945772), np.float32(0.8090726), np.float32(0.8299694), np.float32(0.85373884), np.float32(0.8775263), np.float32(0.87407583), np.float32(0.86169255), np.float32(0.85336804), np.float32(0.81994486), np.float32(0.7315286), np.float32(0.64103353), np.float32(0.66373056), np.float32(0.6460016), np.float32(0.6090804), np.float32(0.55927885), np.float32(0.49644336), np.float32(0.48323044), np.float32(0.48523247), np.float32(0.46896836), np.float32(0.44417918), np.float32(0.40892917), np.float32(0.38092625), np.float32(0.36238077), np.float32(0.3075498), np.float32(0.315315), np.float32(0.35445336), np.float32(0.4004512), np.float32(0.43262172), np.float32(0.4720264), np.float32(0.54567564), np.float32(0.5764571), np.float32(0.60120595), np.float32(0.6212784), np.float32(0.6448539), np.float32(0.66373813), np.float32(0.66076756), np.float32(0.70669097), np.float32(0.7287546), np.float32(0.7428114), np.float32(0.7761037), np.float32(0.8532545), np.float32(0.8747971), np.float32(0.8915184), np.float32(0.8922292), np.float32(0.8825325), np.float32(0.8879006), np.float32(0.8881772), np.float32(0.8921905), np.float32(0.88554364), np.float32(0.91180533), np.float32(0.9296453), np.float32(0.9413935), np.float32(0.94070405), np.float32(0.94350916), np.float32(0.94127256), np.float32(0.9517628), np.float32(0.95071477)], 'MSAVNQATESLSIDETNKLRISLGLKPLDVTGEKSAPANKDATDKNDDYVQSQIQEDDALENWKREQQRAAEEQKHKEAELRLQKLRAERERKKLLQKKSLAELLEDEEGAEEEDALSWVKRTRSQVRKSVLSPSSTTKLQKPASTTSVDLSNNSTSPKNSTLEGVRIAHNTSQLSSPDGVYLTLRDANVLDNNGDVFESVSLVEQETTERNVKERLRQQSYVPYEDETTFNGSALLPQYSNEKNQGLSETVIGGNNIVLDSTQKINTANATQNSEALSLDTGEEKQITDYQSIKIKKSKRKKRKAVHQRTIDTVDEVDGSTTANEKEEQLTQEHKKFTVKDVNLNIKYRAFYNSSFVDDDDLQSALSTRRQQLQRKRALDGESVADQVMKLPSHLKIEHLDGTDSNPGLVLDATRTFVDALENKNVVVTSPEPMSHNNQTNEDGVPAAKLSINEKTADAFDTANEQNNGMDAEENAIEESLVSKGVGTVLNILKQKGVVKLQNDAYDRVRREQLYTQWVAKKRLLRAELEDKRQRELYAKRENEKWDKMVAELEMEQFQDYKPEINLRYVDEFGQELGPKEAYKYLLSHQFHGKGSGKAKTEKRLKKIEEIEKNERKPIF': [np.float32(0.9469437), np.float32(0.9437581), np.float32(0.94280154), np.float32(0.9394929), np.float32(0.9196238), np.float32(0.9283428), np.float32(0.9158115), np.float32(0.90451384), np.float32(0.9258228), np.float32(0.9118598), np.float32(0.8710283), np.float32(0.85061824), np.float32(0.8535232), np.float32(0.85494184), np.float32(0.8628894), np.float32(0.87642765), np.float32(0.8759521), np.float32(0.88873583), np.float32(0.8913253), np.float32(0.89367944), np.float32(0.8844202), np.float32(0.8868642), np.float32(0.88128823), np.float32(0.88412946), np.float32(0.8944602), np.float32(0.89137954), np.float32(0.8979559), np.float32(0.91567075), np.float32(0.928099), np.float32(0.9410197), np.float32(0.95429444), np.float32(0.95841897), np.float32(0.9616309), np.float32(0.9637926), np.float32(0.9660813), np.float32(0.96679527), np.float32(0.96796954), np.float32(0.9693114), np.float32(0.9708798), np.float32(0.9709315), np.float32(0.9687845), np.float32(0.9629611), np.float32(0.953045), np.float32(0.9435168), np.float32(0.9346477), np.float32(0.9242091), np.float32(0.91116524), np.float32(0.8921407), np.float32(0.8734062), np.float32(0.86100245), np.float32(0.85584825), np.float32(0.847733), np.float32(0.8377813), np.float32(0.82204384), np.float32(0.82397795), np.float32(0.7980822), np.float32(0.7801554), np.float32(0.7520439), np.float32(0.73229015), np.float32(0.7274103), np.float32(0.7122406), np.float32(0.6859616), np.float32(0.6719747), np.float32(0.6356981), np.float32(0.61890525), np.float32(0.6097), np.float32(0.608044), np.float32(0.6056604), np.float32(0.605871), np.float32(0.6065673), np.float32(0.6038356), np.float32(0.6038447), np.float32(0.6029101), np.float32(0.6076178), np.float32(0.603718), np.float32(0.6061723), np.float32(0.60625), np.float32(0.6045233), np.float32(0.6003571), np.float32(0.59945893), np.float32(0.60249573), np.float32(0.6089965), np.float32(0.6126884), np.float32(0.61804384), np.float32(0.6197488), np.float32(0.6324183), np.float32(0.63299894), np.float32(0.63807386), np.float32(0.6414049), np.float32(0.6534501), np.float32(0.65926385), np.float32(0.6648475), np.float32(0.6781435), np.float32(0.6852722), np.float32(0.68674564), np.float32(0.6843049), np.float32(0.6829625), np.float32(0.68468046), np.float32(0.6844991), np.float32(0.69864833), np.float32(0.698176), np.float32(0.7169444), np.float32(0.7420937), np.float32(0.7695504), np.float32(0.7719729), np.float32(0.78029144), np.float32(0.7759486), np.float32(0.7886468), np.float32(0.7907815), np.float32(0.8016197), np.float32(0.8035482), np.float32(0.8075195), np.float32(0.83134925), np.float32(0.84391737), np.float32(0.85198194), np.float32(0.8543827), np.float32(0.8600206), np.float32(0.8709889), np.float32(0.8792975), np.float32(0.8823503), np.float32(0.8877444), np.float32(0.89133817), np.float32(0.89815223), np.float32(0.90072984), np.float32(0.89432603), np.float32(0.9045904), np.float32(0.90847576), np.float32(0.9214229), np.float32(0.9345572), np.float32(0.9442849), np.float32(0.9557022), np.float32(0.9582104), np.float32(0.96362585), np.float32(0.9654179), np.float32(0.9681188), np.float32(0.9715315), np.float32(0.9722563), np.float32(0.9757731), np.float32(0.97632784), np.float32(0.97765017), np.float32(0.977494), np.float32(0.97743803), np.float32(0.97862566), np.float32(0.97794116), np.float32(0.97810024), np.float32(0.97775567), np.float32(0.9775629), np.float32(0.97865444), np.float32(0.9785444), np.float32(0.9772052), np.float32(0.9778633), np.float32(0.9783577), np.float32(0.977862), np.float32(0.97697294), np.float32(0.9771113), np.float32(0.9753871), np.float32(0.9762215), np.float32(0.9755377), np.float32(0.97525275), np.float32(0.9746342), np.float32(0.97481495), np.float32(0.9728933), np.float32(0.97195995), np.float32(0.97257847), np.float32(0.9724787), np.float32(0.9713131), np.float32(0.96825224), np.float32(0.9655406), np.float32(0.9633041), np.float32(0.9608838), np.float32(0.95641553), np.float32(0.95609844), np.float32(0.96136063), np.float32(0.9620877), np.float32(0.9651176), np.float32(0.9614002), np.float32(0.9580113), np.float32(0.9550826), np.float32(0.95564634), np.float32(0.95313036), np.float32(0.9493281), np.float32(0.9533133), np.float32(0.9573663), np.float32(0.9555269), np.float32(0.9531453), np.float32(0.95633084), np.float32(0.96052754), np.float32(0.96045727), np.float32(0.96086365), np.float32(0.96012014), np.float32(0.9594699), np.float32(0.95698684), np.float32(0.9594502), np.float32(0.95595974), np.float32(0.9584551), np.float32(0.9590397), np.float32(0.95682085), np.float32(0.9546006), np.float32(0.9536976), np.float32(0.9518288), np.float32(0.9559722), np.float32(0.95183325), np.float32(0.94955146), np.float32(0.93692815), np.float32(0.93459857), np.float32(0.93261325), np.float32(0.9184823), np.float32(0.9072565), np.float32(0.8925911), np.float32(0.90323275), np.float32(0.9044341), np.float32(0.90637404), np.float32(0.91415596), np.float32(0.92418337), np.float32(0.9252096), np.float32(0.92660165), np.float32(0.9379041), np.float32(0.9414288), np.float32(0.94634813), np.float32(0.9501831), np.float32(0.9558074), np.float32(0.95884794), np.float32(0.9559796), np.float32(0.9582523), np.float32(0.96196115), np.float32(0.9649223), np.float32(0.966783), np.float32(0.9692336), np.float32(0.9703616), np.float32(0.96971613), np.float32(0.96912897), np.float32(0.9697906), np.float32(0.9699424), np.float32(0.971017), np.float32(0.97124815), np.float32(0.970802), np.float32(0.97284216), np.float32(0.97165495), np.float32(0.9717629), np.float32(0.97067183), np.float32(0.97157884), np.float32(0.9734937), np.float32(0.9727069), np.float32(0.9721949), np.float32(0.9724057), np.float32(0.972484), np.float32(0.9729389), np.float32(0.9732914), np.float32(0.97189945), np.float32(0.97167027), np.float32(0.97223514), np.float32(0.97107095), np.float32(0.9721361), np.float32(0.9740007), np.float32(0.9736278), np.float32(0.9732389), np.float32(0.97329617), np.float32(0.973017), np.float32(0.9723148), np.float32(0.9731924), np.float32(0.9717308), np.float32(0.97245955), np.float32(0.9733893), np.float32(0.9727623), np.float32(0.97316587), np.float32(0.97183716), np.float32(0.9712811), np.float32(0.9713316), np.float32(0.9720948), np.float32(0.971448), np.float32(0.9707473), np.float32(0.97078294), np.float32(0.97034776), np.float32(0.97032434), np.float32(0.9712858), np.float32(0.9711944), np.float32(0.97209406), np.float32(0.97084886), np.float32(0.9707945), np.float32(0.9710624), np.float32(0.9694151), np.float32(0.96901995), np.float32(0.9682593), np.float32(0.9661492), np.float32(0.9632814), np.float32(0.96096647), np.float32(0.95870376), np.float32(0.95766085), np.float32(0.9573209), np.float32(0.9617117), np.float32(0.95981), np.float32(0.96449006), np.float32(0.9650042), np.float32(0.96191007), np.float32(0.9588424), np.float32(0.9624404), np.float32(0.9599695), np.float32(0.9576604), np.float32(0.9559592), np.float32(0.9550454), np.float32(0.9542204), np.float32(0.9584264), np.float32(0.95793873), np.float32(0.9579223), np.float32(0.96037745), np.float32(0.9649693), np.float32(0.96864444), np.float32(0.9705202), np.float32(0.9707648), np.float32(0.97062564), np.float32(0.96877855), np.float32(0.9704001), np.float32(0.969908), np.float32(0.9697455), np.float32(0.96959764), np.float32(0.96935654), np.float32(0.9645687), np.float32(0.9628492), np.float32(0.95946366), np.float32(0.9562798), np.float32(0.94876164), np.float32(0.9445887), np.float32(0.9347708), np.float32(0.92186373), np.float32(0.9153622), np.float32(0.9133083), np.float32(0.91253245), np.float32(0.910209), np.float32(0.9033673), np.float32(0.9012644), np.float32(0.89185196), np.float32(0.8793468), np.float32(0.85933614), np.float32(0.85196996), np.float32(0.82575685), np.float32(0.80726993), np.float32(0.7590819), np.float32(0.72057694), np.float32(0.6915284), np.float32(0.69039255), np.float32(0.6763634), np.float32(0.6380161), np.float32(0.6572333), np.float32(0.6673589), np.float32(0.6659199), np.float32(0.68818325), np.float32(0.6235878), np.float32(0.6643602), np.float32(0.5902735), np.float32(0.5918686), np.float32(0.61260843), np.float32(0.5999028), np.float32(0.5746075), np.float32(0.56188226), np.float32(0.55377764), np.float32(0.568318), np.float32(0.5479603), np.float32(0.5783359), np.float32(0.5732607), np.float32(0.55320793), np.float32(0.5028463), np.float32(0.5205661), np.float32(0.4479267), np.float32(0.4542005), np.float32(0.4609619), np.float32(0.46834397), np.float32(0.47671288), np.float32(0.48863828), np.float32(0.47169447), np.float32(0.48802686), np.float32(0.49925795), np.float32(0.56410915), np.float32(0.56186765), np.float32(0.5717653), np.float32(0.53801775), np.float32(0.5809897), np.float32(0.5797877), np.float32(0.602538), np.float32(0.65370214), np.float32(0.6669739), np.float32(0.6974518), np.float32(0.6511762), np.float32(0.6067158), np.float32(0.6643459), np.float32(0.7672903), np.float32(0.80242276), np.float32(0.8227976), np.float32(0.84595704), np.float32(0.8589571), np.float32(0.87128216), np.float32(0.8605125), np.float32(0.85881114), np.float32(0.8572091), np.float32(0.8891135), np.float32(0.8720545), np.float32(0.8785877), np.float32(0.88318884), np.float32(0.8872675), np.float32(0.9014676), np.float32(0.90064687), np.float32(0.8974695), np.float32(0.91193455), np.float32(0.9228458), np.float32(0.9130648), np.float32(0.91926515), np.float32(0.9157839), np.float32(0.9119294), np.float32(0.88679004), np.float32(0.88935506), np.float32(0.8973977), np.float32(0.8962727), np.float32(0.90229756), np.float32(0.90194565), np.float32(0.8891869), np.float32(0.86904013), np.float32(0.8690371), np.float32(0.850111), np.float32(0.78379965), np.float32(0.7819376), np.float32(0.7596668), np.float32(0.77917826), np.float32(0.7906293), np.float32(0.77078897), np.float32(0.7736048), np.float32(0.7717355), np.float32(0.7997621), np.float32(0.8495085), np.float32(0.88421315), np.float32(0.891003), np.float32(0.9100472), np.float32(0.9294668), np.float32(0.9436458), np.float32(0.9454384), np.float32(0.95892894), np.float32(0.96529925), np.float32(0.9678637), np.float32(0.9694705), np.float32(0.9714444), np.float32(0.9719535), np.float32(0.9719302), np.float32(0.9731933), np.float32(0.9736173), np.float32(0.973955), np.float32(0.97550565), np.float32(0.97609246), np.float32(0.9757186), np.float32(0.9752642), np.float32(0.9762441), np.float32(0.97775614), np.float32(0.97716856), np.float32(0.9756148), np.float32(0.9723074), np.float32(0.97038996), np.float32(0.9690027), np.float32(0.9701099), np.float32(0.96788067), np.float32(0.96512026), np.float32(0.96589136), np.float32(0.9615812), np.float32(0.9584301), np.float32(0.95129514), np.float32(0.9454112), np.float32(0.94188464), np.float32(0.9355653), np.float32(0.9313328), np.float32(0.9172273), np.float32(0.9037635), np.float32(0.9020109), np.float32(0.88052994), np.float32(0.86954945), np.float32(0.8617756), np.float32(0.8448075), np.float32(0.84954286), np.float32(0.8437157), np.float32(0.8264664), np.float32(0.775622), np.float32(0.7489407), np.float32(0.6931926), np.float32(0.5932439), np.float32(0.5451215), np.float32(0.49811137), np.float32(0.46431386), np.float32(0.422426), np.float32(0.41720387), np.float32(0.42406338), np.float32(0.42402762), np.float32(0.4133897), np.float32(0.43045884), np.float32(0.41588128), np.float32(0.44079694), np.float32(0.4441721), np.float32(0.44053057), np.float32(0.42981848), np.float32(0.4070339), np.float32(0.3834563), np.float32(0.36821532), np.float32(0.3649674), np.float32(0.35000938), np.float32(0.33809686), np.float32(0.36722973), np.float32(0.35342687), np.float32(0.38562316), np.float32(0.41095504), np.float32(0.42633533), np.float32(0.41895193), np.float32(0.4172839), np.float32(0.4244566), np.float32(0.39669165), np.float32(0.3675501), np.float32(0.36203265), np.float32(0.3615131), np.float32(0.31590855), np.float32(0.33638096), np.float32(0.34021157), np.float32(0.31631318), np.float32(0.30425128), np.float32(0.3215583), np.float32(0.3543638), np.float32(0.39330968), np.float32(0.37595254), np.float32(0.36078843), np.float32(0.36132318), np.float32(0.38138628), np.float32(0.3809157), np.float32(0.3591354), np.float32(0.39525548), np.float32(0.40531036), np.float32(0.39560348), np.float32(0.40616515), np.float32(0.42979383), np.float32(0.43780398), np.float32(0.4617888), np.float32(0.4091529), np.float32(0.39831585), np.float32(0.40929478), np.float32(0.3984014), np.float32(0.39683938), np.float32(0.42183894), np.float32(0.41776177), np.float32(0.42004657), np.float32(0.38477555), np.float32(0.3788633), np.float32(0.34825563), np.float32(0.35523158), np.float32(0.35465512), np.float32(0.34841767), np.float32(0.33791998), np.float32(0.33616182), np.float32(0.3351192), np.float32(0.33526307), np.float32(0.33425733), np.float32(0.35085425), np.float32(0.3530715), np.float32(0.3569708), np.float32(0.3457243), np.float32(0.3671594), np.float32(0.35642707), np.float32(0.32739943), np.float32(0.342599), np.float32(0.33391163), np.float32(0.29527158), np.float32(0.29540655), np.float32(0.2672213), np.float32(0.27741992), np.float32(0.28399447), np.float32(0.27846023), np.float32(0.2897521), np.float32(0.2828345), np.float32(0.2610639), np.float32(0.28500238), np.float32(0.29063097), np.float32(0.283622), np.float32(0.26704755), np.float32(0.26718628), np.float32(0.26192626), np.float32(0.24030882), np.float32(0.23674096), np.float32(0.22112787), np.float32(0.22197452), np.float32(0.21708992), np.float32(0.21077819), np.float32(0.2162783), np.float32(0.2122424), np.float32(0.25584963), np.float32(0.26573148), np.float32(0.2668478), np.float32(0.27280974), np.float32(0.31427976), np.float32(0.30697647), np.float32(0.29516116), np.float32(0.2947436), np.float32(0.2853704), np.float32(0.3024641), np.float32(0.29169875), np.float32(0.2831411), np.float32(0.30278665), np.float32(0.3161579), np.float32(0.3130311), np.float32(0.31250244), np.float32(0.3519615), np.float32(0.3603234), np.float32(0.37558445), np.float32(0.42935097), np.float32(0.45205575), np.float32(0.48435935), np.float32(0.46704108), np.float32(0.46763209), np.float32(0.4321757), np.float32(0.40522084), np.float32(0.43086132), np.float32(0.47812727), np.float32(0.47810346), np.float32(0.47122395), np.float32(0.4709189), np.float32(0.531617), np.float32(0.5446349), np.float32(0.5157216), np.float32(0.5506534), np.float32(0.58918476), np.float32(0.5854268), np.float32(0.54024947)], 'MSLRGGSENRELKIRQCVKGDEEGEESQDEEGQETGARTRRSGKKVSNTIHESDSHPPSCAMEAAPDRTEQEVEQEKEKEEDESTGSQGSVGQKASLHQPEAPIGKRSTGPGTCTHPPAADYELSLDLKNKQVSLRKGGHYTTLETQNEIFWAFEFGPVVHGTSKRSEVEDLSSLAGVQQVIEMLEHKYGGHMISRRAACKIQTAFRQYQLSKNFEKIRNSLLESRLPRRISMRKVRVQNTENFSAEKALVEGYNFVGIPLVRSPSLPTTVGGTLTDLEDSFNEQVQSLAKSIDEALSTWSQKTMCSLQDGGAYQFTETFSQRSSGAADGDSVVHEGNQEDNTGSLPRSASKLMMAFRDVTVQIDNQNFHVSSSVMESTSVSLGNCVQQEGPEETKEPPVGEHEVTKDLSNTEQSNTEFPEPPLSGKEEPGKEQPIAVQNPNTTQTGVGVEAEAETMTEPHQEVLEIKRTESETADNSSEQMSSSSTSTSAKSASEVSSKEALQAMILSLPRYHCENPASCKSPTLSTDVMRKRLYRIGLNLFNM': [np.float32(0.9590287), np.float32(0.9566237), np.float32(0.9559579), np.float32(0.9517859), np.float32(0.9504584), np.float32(0.94262433), np.float32(0.94089514), np.float32(0.9444115), np.float32(0.9504724), np.float32(0.94599545), np.float32(0.9462839), np.float32(0.9565509), np.float32(0.9526888), np.float32(0.9535836), np.float32(0.9557113), np.float32(0.9511479), np.float32(0.9520326), np.float32(0.95524585), np.float32(0.9605637), np.float32(0.9657262), np.float32(0.9656534), np.float32(0.96811855), np.float32(0.9703804), np.float32(0.972645), np.float32(0.974997), np.float32(0.97603095), np.float32(0.97776616), np.float32(0.9784162), np.float32(0.9795425), np.float32(0.981061), np.float32(0.9814323), np.float32(0.98187125), np.float32(0.9828105), np.float32(0.98359054), np.float32(0.9838611), np.float32(0.983526), np.float32(0.98343605), np.float32(0.9833054), np.float32(0.9829829), np.float32(0.9833227), np.float32(0.98347497), np.float32(0.98305166), np.float32(0.983123), np.float32(0.9829873), np.float32(0.9833181), np.float32(0.9826858), np.float32(0.98308414), np.float32(0.9823941), np.float32(0.9825728), np.float32(0.98237914), np.float32(0.9822696), np.float32(0.98214734), np.float32(0.9820056), np.float32(0.9811902), np.float32(0.9809006), np.float32(0.9809044), np.float32(0.9799857), np.float32(0.9796361), np.float32(0.97947764), np.float32(0.9795171), np.float32(0.9794837), np.float32(0.97998464), np.float32(0.9799968), np.float32(0.9799391), np.float32(0.9789731), np.float32(0.9787578), np.float32(0.9778696), np.float32(0.9778922), np.float32(0.97695667), np.float32(0.9773907), np.float32(0.9773107), np.float32(0.9775258), np.float32(0.9769439), np.float32(0.9780227), np.float32(0.97675073), np.float32(0.9761713), np.float32(0.9769936), np.float32(0.97700375), np.float32(0.97625345), np.float32(0.9769522), np.float32(0.9772897), np.float32(0.97836727), np.float32(0.9792447), np.float32(0.979198), np.float32(0.97879034), np.float32(0.97980624), np.float32(0.9804027), np.float32(0.98054594), np.float32(0.9804598), np.float32(0.98103356), np.float32(0.9809217), np.float32(0.9814175), np.float32(0.98207206), np.float32(0.98126435), np.float32(0.9816689), np.float32(0.98204845), np.float32(0.98180276), np.float32(0.98192006), np.float32(0.9819196), np.float32(0.98146826), np.float32(0.9801809), np.float32(0.9797721), np.float32(0.9795552), np.float32(0.9782719), np.float32(0.97742814), np.float32(0.97365487), np.float32(0.97081584), np.float32(0.9699517), np.float32(0.9673921), np.float32(0.9644983), np.float32(0.9582943), np.float32(0.9554466), np.float32(0.9451154), np.float32(0.94348615), np.float32(0.92915404), np.float32(0.9165669), np.float32(0.90171695), np.float32(0.89689666), np.float32(0.891443), np.float32(0.87827057), np.float32(0.8723719), np.float32(0.8442133), np.float32(0.80576193), np.float32(0.7407519), np.float32(0.68481797), np.float32(0.62557685), np.float32(0.58785737), np.float32(0.5527496), np.float32(0.511682), np.float32(0.4808941), np.float32(0.46018675), np.float32(0.44880015), np.float32(0.38931885), np.float32(0.3783641), np.float32(0.36254615), np.float32(0.37475616), np.float32(0.3751009), np.float32(0.39653158), np.float32(0.3402094), np.float32(0.30239713), np.float32(0.29826367), np.float32(0.27080807), np.float32(0.22207773), np.float32(0.2033152), np.float32(0.19852392), np.float32(0.20356493), np.float32(0.19521895), np.float32(0.18810388), np.float32(0.14969051), np.float32(0.173605), np.float32(0.14192082), np.float32(0.17849451), np.float32(0.16523428), np.float32(0.18660058), np.float32(0.1956121), np.float32(0.1945816), np.float32(0.21317244), np.float32(0.20239717), np.float32(0.1973791), np.float32(0.19846195), np.float32(0.19399989), np.float32(0.19390208), np.float32(0.19998443), np.float32(0.20154774), np.float32(0.20245726), np.float32(0.20116419), np.float32(0.17205879), np.float32(0.16782473), np.float32(0.19889042), np.float32(0.18435113), np.float32(0.16140425), np.float32(0.17027673), np.float32(0.16552335), np.float32(0.14597064), np.float32(0.12752184), np.float32(0.14797167), np.float32(0.13135381), np.float32(0.1067822), np.float32(0.096332826), np.float32(0.099191345), np.float32(0.096008025), np.float32(0.09526462), np.float32(0.08728451), np.float32(0.07827361), np.float32(0.083660245), np.float32(0.07752957), np.float32(0.07297484), np.float32(0.06673828), np.float32(0.06239363), np.float32(0.067607865), np.float32(0.07022747), np.float32(0.06898445), np.float32(0.069655314), np.float32(0.08409545), np.float32(0.07655426), np.float32(0.08156463), np.float32(0.09433569), np.float32(0.11611605), np.float32(0.12366343), np.float32(0.1122557), np.float32(0.10714426), np.float32(0.10865545), np.float32(0.12767078), np.float32(0.11756842), np.float32(0.12474745), np.float32(0.12876363), np.float32(0.12331433), np.float32(0.13619055), np.float32(0.12487448), np.float32(0.12017176), np.float32(0.14240901), np.float32(0.15437669), np.float32(0.16298188), np.float32(0.15276805), np.float32(0.16878515), np.float32(0.16225867), np.float32(0.16733398), np.float32(0.186166), np.float32(0.2155953), np.float32(0.2017885), np.float32(0.2014753), np.float32(0.21910197), np.float32(0.2555636), np.float32(0.275484), np.float32(0.30394796), np.float32(0.30742845), np.float32(0.309821), np.float32(0.31926936), np.float32(0.33294296), np.float32(0.34335226), np.float32(0.40029126), np.float32(0.45113394), np.float32(0.44361788), np.float32(0.4667747), np.float32(0.47677684), np.float32(0.4764772), np.float32(0.46442142), np.float32(0.46294653), np.float32(0.4294969), np.float32(0.4509748), np.float32(0.36941463), np.float32(0.34175402), np.float32(0.2770455), np.float32(0.2895352), np.float32(0.3261987), np.float32(0.28918463), np.float32(0.29082358), np.float32(0.2686507), np.float32(0.26882836), np.float32(0.2638705), np.float32(0.29986548), np.float32(0.33106473), np.float32(0.3204993), np.float32(0.38072678), np.float32(0.3828813), np.float32(0.36679637), np.float32(0.49303222), np.float32(0.5156615), np.float32(0.5667369), np.float32(0.59779364), np.float32(0.5950327), np.float32(0.5666106), np.float32(0.5565746), np.float32(0.43411702), np.float32(0.4576957), np.float32(0.40703034), np.float32(0.49339986), np.float32(0.54906315), np.float32(0.50715566), np.float32(0.5193209), np.float32(0.48792934), np.float32(0.5217396), np.float32(0.46878114), np.float32(0.42135638), np.float32(0.36710417), np.float32(0.33886892), np.float32(0.35577106), np.float32(0.31167355), np.float32(0.27117884), np.float32(0.285995), np.float32(0.25488126), np.float32(0.20452128), np.float32(0.19338425), np.float32(0.19936736), np.float32(0.1997552), np.float32(0.19368179), np.float32(0.2131012), np.float32(0.21977611), np.float32(0.21625203), np.float32(0.20225963), np.float32(0.2156816), np.float32(0.21821275), np.float32(0.21024169), np.float32(0.22760762), np.float32(0.21363397), np.float32(0.28158614), np.float32(0.25974175), np.float32(0.2852646), np.float32(0.33606756), np.float32(0.35380203), np.float32(0.39160118), np.float32(0.39500964), np.float32(0.39413846), np.float32(0.41724038), np.float32(0.44301355), np.float32(0.47921365), np.float32(0.61016226), np.float32(0.59564495), np.float32(0.65171295), np.float32(0.73009855), np.float32(0.7315338), np.float32(0.76312673), np.float32(0.82510084), np.float32(0.85494435), np.float32(0.8716902), np.float32(0.88285804), np.float32(0.89477664), np.float32(0.9016945), np.float32(0.9119529), np.float32(0.9248182), np.float32(0.9325809), np.float32(0.9441945), np.float32(0.9414551), np.float32(0.9491887), np.float32(0.95651066), np.float32(0.9574304), np.float32(0.9602759), np.float32(0.963149), np.float32(0.9654655), np.float32(0.96788746), np.float32(0.9713562), np.float32(0.9733209), np.float32(0.97347426), np.float32(0.97533005), np.float32(0.9754818), np.float32(0.97457516), np.float32(0.9753244), np.float32(0.97494566), np.float32(0.97411966), np.float32(0.9735294), np.float32(0.97195184), np.float32(0.96703345), np.float32(0.96421105), np.float32(0.9567165), np.float32(0.95228875), np.float32(0.93337405), np.float32(0.93738264), np.float32(0.93300754), np.float32(0.92863184), np.float32(0.9314946), np.float32(0.93869346), np.float32(0.9387791), np.float32(0.9290767), np.float32(0.9271427), np.float32(0.9195688), np.float32(0.91565263), np.float32(0.8977333), np.float32(0.8903826), np.float32(0.8915784), np.float32(0.9070441), np.float32(0.9008129), np.float32(0.91109574), np.float32(0.8962935), np.float32(0.9006103), np.float32(0.9124873), np.float32(0.922377), np.float32(0.9105373), np.float32(0.9184402), np.float32(0.9301984), np.float32(0.93626034), np.float32(0.92239136), np.float32(0.9354063), np.float32(0.9404189), np.float32(0.9539431), np.float32(0.95535195), np.float32(0.9600408), np.float32(0.9640871), np.float32(0.96542346), np.float32(0.96483076), np.float32(0.9642776), np.float32(0.9649353), np.float32(0.9647118), np.float32(0.9671765), np.float32(0.96901894), np.float32(0.969188), np.float32(0.9718391), np.float32(0.9718598), np.float32(0.9728108), np.float32(0.9748983), np.float32(0.9736572), np.float32(0.9762248), np.float32(0.9766535), np.float32(0.97754276), np.float32(0.9774147), np.float32(0.97785795), np.float32(0.97735924), np.float32(0.97830975), np.float32(0.97869134), np.float32(0.9784082), np.float32(0.9792199), np.float32(0.9796397), np.float32(0.98005843), np.float32(0.9805086), np.float32(0.98030776), np.float32(0.9810858), np.float32(0.9808445), np.float32(0.98100257), np.float32(0.98121566), np.float32(0.9807146), np.float32(0.9810945), np.float32(0.98085415), np.float32(0.98068124), np.float32(0.98092204), np.float32(0.98114794), np.float32(0.98080945), np.float32(0.98116565), np.float32(0.9811825), np.float32(0.98115486), np.float32(0.98141795), np.float32(0.98100936), np.float32(0.9815529), np.float32(0.9817664), np.float32(0.98225456), np.float32(0.98220396), np.float32(0.9826722), np.float32(0.9828917), np.float32(0.98301965), np.float32(0.9833919), np.float32(0.9835128), np.float32(0.9831874), np.float32(0.98282456), np.float32(0.98275226), np.float32(0.9830571), np.float32(0.9833492), np.float32(0.9839983), np.float32(0.9840926), np.float32(0.98442334), np.float32(0.98392755), np.float32(0.9836775), np.float32(0.98355466), np.float32(0.9829322), np.float32(0.98293936), np.float32(0.9825677), np.float32(0.9826681), np.float32(0.98246044), np.float32(0.9820071), np.float32(0.98189247), np.float32(0.9814859), np.float32(0.9804586), np.float32(0.98092526), np.float32(0.9807287), np.float32(0.98013616), np.float32(0.98015094), np.float32(0.9801048), np.float32(0.9806429), np.float32(0.9803122), np.float32(0.9804639), np.float32(0.9801815), np.float32(0.97988737), np.float32(0.98114544), np.float32(0.97985405), np.float32(0.98092574), np.float32(0.98089266), np.float32(0.98089397), np.float32(0.9810145), np.float32(0.97992456), np.float32(0.979764), np.float32(0.9786254), np.float32(0.9772669), np.float32(0.97565484), np.float32(0.974157), np.float32(0.97327405), np.float32(0.9742731), np.float32(0.97363317), np.float32(0.97237027), np.float32(0.9721257), np.float32(0.9722248), np.float32(0.9735981), np.float32(0.97434527), np.float32(0.97559184), np.float32(0.97689635), np.float32(0.9757118), np.float32(0.97584254), np.float32(0.97521156), np.float32(0.97576743), np.float32(0.97446364), np.float32(0.9722385), np.float32(0.97129244), np.float32(0.9703232), np.float32(0.9666735), np.float32(0.9547541), np.float32(0.9415612), np.float32(0.93106544), np.float32(0.90934724), np.float32(0.895969), np.float32(0.87776273), np.float32(0.8698825), np.float32(0.848917), np.float32(0.8262949), np.float32(0.81071043), np.float32(0.81394285), np.float32(0.7889133), np.float32(0.76795286), np.float32(0.6894367), np.float32(0.6171176), np.float32(0.5838692), np.float32(0.49327692), np.float32(0.46927342), np.float32(0.4484262), np.float32(0.50773525), np.float32(0.61131674), np.float32(0.6059225), np.float32(0.62281114), np.float32(0.7849138), np.float32(0.7938261), np.float32(0.8323197), np.float32(0.8425754), np.float32(0.81329966), np.float32(0.8356459), np.float32(0.8515588), np.float32(0.8360045), np.float32(0.8568157), np.float32(0.8053811), np.float32(0.7574515), np.float32(0.73440003), np.float32(0.7645373), np.float32(0.7899651), np.float32(0.72917444), np.float32(0.725479), np.float32(0.6866737), np.float32(0.6768872), np.float32(0.7074073), np.float32(0.66694427), np.float32(0.662301), np.float32(0.5563392), np.float32(0.57598424), np.float32(0.50989604), np.float32(0.4814387), np.float32(0.5033135), np.float32(0.4905303), np.float32(0.5074238), np.float32(0.57522047), np.float32(0.50942796), np.float32(0.55786633), np.float32(0.50485635)], 'MVDLEQEFALGGRCLAFHGPLMYEAKILKIWDPSSKMYTSIPNDKPGGSSQATKEIKPQKLGEDESIPEEIINGKCFFIHYQGWKSSWDEWVGYDRIRAYNEENIAMKKRLANEAKEAKKSLLEQQKKKKLSTSLGGPSNGGKRKGDSRSNASISKSTSQSFLTSSVSGRKSGRSSANSLHPGSSLRSSSDQNGNDDRRRSSSLSPNMLHHIAGYPTPKISLQIPIKLKSVLVDDWEYVTKDKKICRLPADVTVEMVLNKYEHEVSQELESPGSQSQLSEYCAGLKLYFDKCLGNMLLYRLERLQYDELLKKSSKDQKPLVPIRIYGAIHLLRLISVLPELISSTTMDLQSCQLLIKQTEDFLVWLLMHVDEYFNDKDPNRSDDALYVNTSSQYEGVALGM': [np.float32(0.6583832), np.float32(0.5078477), np.float32(0.4565491), np.float32(0.40915966), np.float32(0.38656026), np.float32(0.42034444), np.float32(0.36765298), np.float32(0.35387897), np.float32(0.30762762), np.float32(0.3210015), np.float32(0.30676702), np.float32(0.2276424), np.float32(0.20066297), np.float32(0.19517675), np.float32(0.19670841), np.float32(0.16944997), np.float32(0.15951905), np.float32(0.16728641), np.float32(0.1604171), np.float32(0.17539135), np.float32(0.20039894), np.float32(0.20816925), np.float32(0.20477648), np.float32(0.205818), np.float32(0.20551038), np.float32(0.20386343), np.float32(0.20178919), np.float32(0.20654897), np.float32(0.2259921), np.float32(0.2412354), np.float32(0.2662128), np.float32(0.3232472), np.float32(0.38631424), np.float32(0.45630732), np.float32(0.5084178), np.float32(0.54170173), np.float32(0.61989194), np.float32(0.67856455), np.float32(0.7491201), np.float32(0.8095681), np.float32(0.8489186), np.float32(0.8466568), np.float32(0.87012726), np.float32(0.89084744), np.float32(0.89581734), np.float32(0.91100746), np.float32(0.9139162), np.float32(0.9198391), np.float32(0.91205573), np.float32(0.906443), np.float32(0.9229017), np.float32(0.9358772), np.float32(0.9449373), np.float32(0.94836855), np.float32(0.94026655), np.float32(0.90967095), np.float32(0.8876266), np.float32(0.86951965), np.float32(0.8268576), np.float32(0.7877065), np.float32(0.75655186), np.float32(0.71781725), np.float32(0.64933074), np.float32(0.64974403), np.float32(0.57918113), np.float32(0.56060743), np.float32(0.48377007), np.float32(0.42908436), np.float32(0.39516416), np.float32(0.3144956), np.float32(0.31274417), np.float32(0.30204448), np.float32(0.25156134), np.float32(0.20536508), np.float32(0.19047046), np.float32(0.19256695), np.float32(0.20205182), np.float32(0.18927592), np.float32(0.18626991), np.float32(0.18706661), np.float32(0.17880706), np.float32(0.15088876), np.float32(0.13796578), np.float32(0.15092017), np.float32(0.14383441), np.float32(0.1413706), np.float32(0.14442721), np.float32(0.12606722), np.float32(0.12840763), np.float32(0.12791549), np.float32(0.13249888), np.float32(0.13640802), np.float32(0.14759976), np.float32(0.14974575), np.float32(0.15653354), np.float32(0.1643416), np.float32(0.17686173), np.float32(0.17589949), np.float32(0.17961149), np.float32(0.17328507), np.float32(0.17475784), np.float32(0.19069591), np.float32(0.20169626), np.float32(0.2124054), np.float32(0.22642353), np.float32(0.27807066), np.float32(0.2814957), np.float32(0.2901668), np.float32(0.31581354), np.float32(0.33948484), np.float32(0.34405962), np.float32(0.35878956), np.float32(0.41566226), np.float32(0.45739052), np.float32(0.49899232), np.float32(0.5417971), np.float32(0.5977908), np.float32(0.6348747), np.float32(0.6941085), np.float32(0.7206139), np.float32(0.7522146), np.float32(0.7527763), np.float32(0.7675127), np.float32(0.80502003), np.float32(0.818494), np.float32(0.82192904), np.float32(0.8409949), np.float32(0.85488284), np.float32(0.8627531), np.float32(0.8714689), np.float32(0.89290845), np.float32(0.9101), np.float32(0.9214189), np.float32(0.93551785), np.float32(0.95064646), np.float32(0.96359754), np.float32(0.96851367), np.float32(0.9733803), np.float32(0.9770131), np.float32(0.97931755), np.float32(0.9805668), np.float32(0.9812114), np.float32(0.98132634), np.float32(0.9806942), np.float32(0.9813359), np.float32(0.9818948), np.float32(0.9820586), np.float32(0.98085827), np.float32(0.9817308), np.float32(0.98183846), np.float32(0.9815118), np.float32(0.98138726), np.float32(0.981094), np.float32(0.98029286), np.float32(0.9798361), np.float32(0.9795648), np.float32(0.9788007), np.float32(0.9776248), np.float32(0.97868586), np.float32(0.97885543), np.float32(0.97969055), np.float32(0.9798237), np.float32(0.98104054), np.float32(0.98017794), np.float32(0.98071575), np.float32(0.98084855), np.float32(0.9806354), np.float32(0.9810253), np.float32(0.9814293), np.float32(0.9820986), np.float32(0.9823647), np.float32(0.9828992), np.float32(0.98327905), np.float32(0.98376137), np.float32(0.9840296), np.float32(0.98406595), np.float32(0.9839442), np.float32(0.98385435), np.float32(0.98403174), np.float32(0.9833243), np.float32(0.98361766), np.float32(0.98364985), np.float32(0.9825226), np.float32(0.9822954), np.float32(0.98248935), np.float32(0.98129326), np.float32(0.98057085), np.float32(0.98072195), np.float32(0.98056704), np.float32(0.97983664), np.float32(0.9784985), np.float32(0.97830737), np.float32(0.9763756), np.float32(0.97605556), np.float32(0.9753856), np.float32(0.9746198), np.float32(0.9719552), np.float32(0.9690587), np.float32(0.965714), np.float32(0.96255577), np.float32(0.95412904), np.float32(0.94618154), np.float32(0.941196), np.float32(0.93071514), np.float32(0.9167614), np.float32(0.9023578), np.float32(0.87955904), np.float32(0.86369336), np.float32(0.83940077), np.float32(0.81236565), np.float32(0.79476553), np.float32(0.7954199), np.float32(0.71313566), np.float32(0.65661937), np.float32(0.59327286), np.float32(0.5556918), np.float32(0.48767224), np.float32(0.4706665), np.float32(0.4237046), np.float32(0.37501675), np.float32(0.31911424), np.float32(0.28614926), np.float32(0.26760662), np.float32(0.24327408), np.float32(0.23824413), np.float32(0.24406052), np.float32(0.21721563), np.float32(0.19234276), np.float32(0.18245724), np.float32(0.19361329), np.float32(0.2002631), np.float32(0.17392518), np.float32(0.18462685), np.float32(0.17727453), np.float32(0.17360649), np.float32(0.16351743), np.float32(0.15385775), np.float32(0.15072247), np.float32(0.15276769), np.float32(0.1523672), np.float32(0.1657738), np.float32(0.14378299), np.float32(0.119519144), np.float32(0.123564705), np.float32(0.14156778), np.float32(0.14699599), np.float32(0.13066594), np.float32(0.124379456), np.float32(0.15042925), np.float32(0.13518369), np.float32(0.13284823), np.float32(0.14661744), np.float32(0.14837131), np.float32(0.1310889), np.float32(0.12456024), np.float32(0.121432535), np.float32(0.11911803), np.float32(0.119729914), np.float32(0.14850138), np.float32(0.14094916), np.float32(0.16214514), np.float32(0.1790643), np.float32(0.18700041), np.float32(0.18731293), np.float32(0.18946265), np.float32(0.19541492), np.float32(0.1868701), np.float32(0.18756486), np.float32(0.1942583), np.float32(0.2003505), np.float32(0.19155855), np.float32(0.19618843), np.float32(0.19197014), np.float32(0.19496405), np.float32(0.17964324), np.float32(0.1776086), np.float32(0.15841763), np.float32(0.14203538), np.float32(0.13041197), np.float32(0.12349537), np.float32(0.10673134), np.float32(0.10047866), np.float32(0.08276581), np.float32(0.080457635), np.float32(0.06636174), np.float32(0.054091062), np.float32(0.051360317), np.float32(0.046327177), np.float32(0.04087698), np.float32(0.037066124), np.float32(0.03979535), np.float32(0.03897508), np.float32(0.036747493), np.float32(0.037530206), np.float32(0.0385634), np.float32(0.036219206), np.float32(0.039704237), np.float32(0.04430581), np.float32(0.04547359), np.float32(0.051187117), np.float32(0.064613596), np.float32(0.07315801), np.float32(0.077668175), np.float32(0.086964466), np.float32(0.10565542), np.float32(0.12596612), np.float32(0.13789599), np.float32(0.14257453), np.float32(0.14401136), np.float32(0.14492978), np.float32(0.14415409), np.float32(0.14379625), np.float32(0.14607267), np.float32(0.14867179), np.float32(0.1550398), np.float32(0.15363881), np.float32(0.14727224), np.float32(0.14067467), np.float32(0.13089089), np.float32(0.1053683), np.float32(0.09045619), np.float32(0.09594478), np.float32(0.09114311), np.float32(0.068064116), np.float32(0.05986369), np.float32(0.05214361), np.float32(0.04366877), np.float32(0.029720124), np.float32(0.029934498), np.float32(0.0258542), np.float32(0.020266205), np.float32(0.0213114), np.float32(0.023857716), np.float32(0.024401575), np.float32(0.026486257), np.float32(0.03413045), np.float32(0.03674701), np.float32(0.04018178), np.float32(0.046549965), np.float32(0.054727618), np.float32(0.05094887), np.float32(0.05362572), np.float32(0.05690949), np.float32(0.06255144), np.float32(0.06028058), np.float32(0.06718324), np.float32(0.079251096), np.float32(0.086412236), np.float32(0.08766561), np.float32(0.09602777), np.float32(0.09474091), np.float32(0.08828576), np.float32(0.06832705), np.float32(0.06144292), np.float32(0.05754244), np.float32(0.04717499), np.float32(0.045363825), np.float32(0.040965244), np.float32(0.033898596), np.float32(0.03342362), np.float32(0.03271716), np.float32(0.03131517), np.float32(0.029949289), np.float32(0.035837), np.float32(0.047211144), np.float32(0.056972623), np.float32(0.063260965), np.float32(0.072798885), np.float32(0.08579023), np.float32(0.090917446), np.float32(0.0933358), np.float32(0.10590451), np.float32(0.13002677), np.float32(0.15964812), np.float32(0.18426727), np.float32(0.26117006), np.float32(0.30132028), np.float32(0.30565017), np.float32(0.32011342), np.float32(0.3200254), np.float32(0.3321348), np.float32(0.39867744), np.float32(0.49113867), np.float32(0.43049648), np.float32(0.500211), np.float32(0.56342465), np.float32(0.5855795), np.float32(0.54073644), np.float32(0.5495175), np.float32(0.5374017), np.float32(0.53382504), np.float32(0.5275755), np.float32(0.50104976), np.float32(0.49838683), np.float32(0.44673136), np.float32(0.4385539), np.float32(0.36954278), np.float32(0.39522523), np.float32(0.34364077), np.float32(0.34643912), np.float32(0.34892952)], 'MAEITALDALQAFHQGLLSLREGRVEGAEALGNEFLVQVFETELGKLWDKPARKGDNRNAVKSGKVVIDGDEYSINDNFQQDVLTFSDEVELDELESTRCLLESQEDPDTLGRSLLECAIIRFHQQRKYVLDIVRLLLELEGLDDDLADTEALESVKLYVAERLLQPSMGADATKRIVPRCMASMKEIKVWLQKIGDKIAAAQTLGQTTTGGISEQMETIEFSRVSLMQQHELLGVILCRSIEMRQGSTQDFLDFVSVLQKVDSPLWPLSQLQAAFRAWWLAEYSGFYVDDPPEAAIPPNTDLDEEDRQRSKAFLESLKDGSFDFLLSIAADVKSPDWHDPVRAGMRKWLQRKSPALAPDAIPFADFFQLTLMLQLEVFVDGFISNLPDVLRKLRVEEDEQRQSSQTHEQDLDLERFLLVIAYAYEGRPDAAMNFWSDPDSNLAGFMHWASRRASTPLVTAFCEMLQAISENEECASAAHEFLMDEGHHSSGKMRKSQSLTWAQIFRELDFFSAKIRQKPTPPQTIRYRNEKMSSDQAETEPESAMMLECYLRLMSKLASESETTRQFLLHNPNYSLVETLYELASSPIPPRLPGCTFMALRALMARKSLQEGILMWNCLDTWITGGYASHPITRQAQQSPIVSMDRIFDEISNGFEDPESFIQLLLSLISPAIDSSPLNDGLPFPENLGSASRMPGIEVYVDFVMGLVFATKANDLQDVNQTRVLRLSCLEFILVCLNTFNEDLIIMANETNINVDGVIATTDLATYVRMHPFARVMEWMFNDKVMAALFNTIHQEPVDVGNAAPDSPLILGILRAVEVISKVLDLQATYLELVRPIIKLQSNQRRPPVSNAAFASFEDGLVTRLNLVVDLGNYCGIGHPDLTLACLKLLEKMSSSSKITAVWSGSNRQMHRNKAIVALEANGEHEAISRSFVSELITPLETGREADSPAYVTKIYILDFLYQCLQETPRKPTIAHLLLGFKCGIDSLSVDAKGAFASRTSLFHTLLRLLLEAPSGDAQGMRQWLIAIKSRVMRILHILWGSPLSAPVVVEELRENEILFHLLLRETVINPDLPWEGENVAMVQFPVTDGAVALIDFLSLRSMGLEYIAMELCSIAQNRMPSVKRRIFEALNGQIIGEGNTPISIPTIFDLYDFLLPEGVWEIPLPPLQYYKNIDLSACLENDADSNPIYNLERVKEVLLLKRGEAQLSGALIAVQDLAAIEREEGMIIEYLISSNRQKQLTTQSLKVLKTWTKLLLVMIESNDFKGSAQTSFFLQALQSILPSLEAFASERPDEAFELARLAKVLLFKLDLSASADDKQGSAIGNLVSDKLFQLFQICLQAIGKWAGTPELRSVYYGICYRYLTGMADQGSLISNRPKTIKTIQVYGERLINVICDDAYGGEAQCQTAALILLNALVSLGRQESDDHVVETLNRLNFIGIMVDSLRNIMREWHEVFTSGTPEQQNYQNARLALLLELAQTRFGAKYIIHSNLFRSLEDSGLFGADPELQINNTNPRALEQHYCLLAQVVRIIGAALVSRGSHNVVQGRKFLTEHRMLVTHTLKRSAGIGSGNADEGLDQKIEELAEGLMVIIAATRFLEVTLTQSPRYTTKQLTNSQFENEVLPEPKQQSHGLFH': [np.float32(0.3083277), np.float32(0.35819682), np.float32(0.31735995), np.float32(0.2784931), np.float32(0.3157407), np.float32(0.39449626), np.float32(0.2722364), np.float32(0.30625832), np.float32(0.32676134), np.float32(0.27406535), np.float32(0.35559043), np.float32(0.32395607), np.float32(0.31084615), np.float32(0.24640839), np.float32(0.25147855), np.float32(0.19619106), np.float32(0.19044192), np.float32(0.21012263), np.float32(0.22342455), np.float32(0.21137485), np.float32(0.20490159), np.float32(0.2127039), np.float32(0.22258955), np.float32(0.21101461), np.float32(0.17982405), np.float32(0.16708882), np.float32(0.16359285), np.float32(0.14766552), np.float32(0.1376946), np.float32(0.14051801), np.float32(0.15061057), np.float32(0.14305882), np.float32(0.13332373), np.float32(0.12834895), np.float32(0.12275533), np.float32(0.12487745), np.float32(0.10955239), np.float32(0.11960944), np.float32(0.114938036), np.float32(0.11871561), np.float32(0.12535635), np.float32(0.13099426), np.float32(0.14763168), np.float32(0.16380356), np.float32(0.17835765), np.float32(0.20316562), np.float32(0.25309053), np.float32(0.28512356), np.float32(0.3429146), np.float32(0.4274832), np.float32(0.47785217), np.float32(0.5455462), np.float32(0.5995306), np.float32(0.63218135), np.float32(0.6593277), np.float32(0.7024136), np.float32(0.7141081), np.float32(0.7507439), np.float32(0.764193), np.float32(0.8373015), np.float32(0.8656978), np.float32(0.8609922), np.float32(0.8411589), np.float32(0.8288851), np.float32(0.8284665), np.float32(0.846477), np.float32(0.80098504), np.float32(0.8208261), np.float32(0.7775892), np.float32(0.78254175), np.float32(0.8217778), np.float32(0.8061643), np.float32(0.75843745), np.float32(0.7101894), np.float32(0.7558872), np.float32(0.74352425), np.float32(0.730899), np.float32(0.73200256), np.float32(0.6944248), np.float32(0.580724), np.float32(0.4683108), np.float32(0.42697957), np.float32(0.39730236), np.float32(0.34240296), np.float32(0.31010708), np.float32(0.27388087), np.float32(0.2277734), np.float32(0.22526038), np.float32(0.22416836), np.float32(0.20987584), np.float32(0.19883859), np.float32(0.19886434), np.float32(0.22292241), np.float32(0.22828181), np.float32(0.24560317), np.float32(0.26801035), np.float32(0.3241792), np.float32(0.32368764), np.float32(0.37474364), np.float32(0.3401833), np.float32(0.261766), np.float32(0.2571994), np.float32(0.22728762), np.float32(0.19003184), np.float32(0.1720213), np.float32(0.14307086), np.float32(0.14013962), np.float32(0.14541708), np.float32(0.11828081), np.float32(0.12606943), np.float32(0.13109608), np.float32(0.10890235), np.float32(0.109214604), np.float32(0.11230355), np.float32(0.10793537), np.float32(0.093187094), np.float32(0.09363959), np.float32(0.0753566), np.float32(0.060175836), np.float32(0.051727787), np.float32(0.045006126), np.float32(0.038196057), np.float32(0.0322699), np.float32(0.03415591), np.float32(0.033601433), np.float32(0.029439272), np.float32(0.026128607), np.float32(0.029927628), np.float32(0.029358124), np.float32(0.030390915), np.float32(0.033405688), np.float32(0.03643326), np.float32(0.044868477), np.float32(0.055496812), np.float32(0.059315696), np.float32(0.067467764), np.float32(0.07110651), np.float32(0.06725709), np.float32(0.07012299), np.float32(0.07808766), np.float32(0.06965641), np.float32(0.0695527), np.float32(0.0722315), np.float32(0.0754494), np.float32(0.07479177), np.float32(0.081549734), np.float32(0.09242921), np.float32(0.09169539), np.float32(0.08568731), np.float32(0.09100835), np.float32(0.09524967), np.float32(0.08608944), np.float32(0.08602216), np.float32(0.08056813), np.float32(0.07853349), np.float32(0.08414953), np.float32(0.081558324), np.float32(0.072383314), np.float32(0.06693513), np.float32(0.078477405), np.float32(0.086687796), np.float32(0.08618365), np.float32(0.07947477), np.float32(0.07538533), np.float32(0.08665314), np.float32(0.08875648), np.float32(0.07590981), np.float32(0.07504286), np.float32(0.085381605), np.float32(0.07986373), np.float32(0.07814182), np.float32(0.08706584), np.float32(0.10198975), np.float32(0.102475405), np.float32(0.11738027), np.float32(0.12656388), np.float32(0.11234062), np.float32(0.11965333), np.float32(0.118916154), np.float32(0.10545713), np.float32(0.081238486), np.float32(0.07902777), np.float32(0.08901694), np.float32(0.07756884), np.float32(0.06933197), np.float32(0.07858266), np.float32(0.08240456), np.float32(0.075465135), np.float32(0.07017527), np.float32(0.07439216), np.float32(0.07564922), np.float32(0.07389012), np.float32(0.072320044), np.float32(0.07811153), np.float32(0.07777838), np.float32(0.08380248), np.float32(0.0968953), np.float32(0.10914353), np.float32(0.113139965), np.float32(0.120031916), np.float32(0.155597), np.float32(0.16021797), np.float32(0.1759992), np.float32(0.20162888), np.float32(0.23997593), np.float32(0.22594506), np.float32(0.22516237), np.float32(0.28449106), np.float32(0.25353354), np.float32(0.22645845), np.float32(0.23778485), np.float32(0.25288758), np.float32(0.22547966), np.float32(0.2211025), np.float32(0.21514551), np.float32(0.21646054), np.float32(0.19634278), np.float32(0.18765636), np.float32(0.18204421), np.float32(0.15686996), np.float32(0.14576015), np.float32(0.1303971), np.float32(0.09923284), np.float32(0.07922403), np.float32(0.06744421), np.float32(0.055752862), np.float32(0.048863716), np.float32(0.04195048), np.float32(0.039331123), np.float32(0.036048763), np.float32(0.033163957), np.float32(0.032989606), np.float32(0.037406635), np.float32(0.03888788), np.float32(0.04391771), np.float32(0.047413394), np.float32(0.045120858), np.float32(0.047164183), np.float32(0.05552118), np.float32(0.056012113), np.float32(0.050588228), np.float32(0.04996543), np.float32(0.052182347), np.float32(0.045690287), np.float32(0.040203135), np.float32(0.043619514), np.float32(0.044411406), np.float32(0.042856723), np.float32(0.04652393), np.float32(0.05607039), np.float32(0.05874434), np.float32(0.06645545), np.float32(0.06816454), np.float32(0.07934035), np.float32(0.085827224), np.float32(0.078709416), np.float32(0.0816723), np.float32(0.06939721), np.float32(0.06342951), np.float32(0.06810812), np.float32(0.060445435), np.float32(0.05592848), np.float32(0.050179534), np.float32(0.045135222), np.float32(0.048526186), np.float32(0.046493318), np.float32(0.0463383), np.float32(0.04565191), np.float32(0.048556294), np.float32(0.046647284), np.float32(0.048556548), np.float32(0.053466402), np.float32(0.048707362), np.float32(0.043445352), np.float32(0.043898065), np.float32(0.03945838), np.float32(0.037115), np.float32(0.033415504), np.float32(0.03490936), np.float32(0.037642978), np.float32(0.04140855), np.float32(0.045934036), np.float32(0.048892636), np.float32(0.05735794), np.float32(0.07089377), np.float32(0.07696483), np.float32(0.10519163), np.float32(0.13865252), np.float32(0.1676657), np.float32(0.20712338), np.float32(0.24562216), np.float32(0.26376143), np.float32(0.30976605), np.float32(0.33727878), np.float32(0.36690637), np.float32(0.3496316), np.float32(0.39791352), np.float32(0.43437296), np.float32(0.41278082), np.float32(0.3881832), np.float32(0.40327007), np.float32(0.40093166), np.float32(0.359714), np.float32(0.34277496), np.float32(0.31617284), np.float32(0.26872313), np.float32(0.20581396), np.float32(0.20663488), np.float32(0.19934545), np.float32(0.19608732), np.float32(0.19524321), np.float32(0.1742857), np.float32(0.15185234), np.float32(0.1302118), np.float32(0.102167845), np.float32(0.09437057), np.float32(0.08417474), np.float32(0.069559194), np.float32(0.06064115), np.float32(0.062728696), np.float32(0.06197101), np.float32(0.053911414), np.float32(0.05889074), np.float32(0.06251978), np.float32(0.06045189), np.float32(0.06579402), np.float32(0.067975156), np.float32(0.07185305), np.float32(0.07340438), np.float32(0.07451867), np.float32(0.07975058), np.float32(0.07717765), np.float32(0.07685278), np.float32(0.07363461), np.float32(0.07396893), np.float32(0.0809553), np.float32(0.08443213), np.float32(0.0884032), np.float32(0.09345665), np.float32(0.10291846), np.float32(0.112063676), np.float32(0.12928455), np.float32(0.13801786), np.float32(0.14386754), np.float32(0.14629783), np.float32(0.14624327), np.float32(0.1370476), np.float32(0.1460706), np.float32(0.15211691), np.float32(0.14147127), np.float32(0.13104665), np.float32(0.12691821), np.float32(0.11279365), np.float32(0.10606117), np.float32(0.10749087), np.float32(0.10707554), np.float32(0.09495067), np.float32(0.093454644), np.float32(0.097333916), np.float32(0.08675425), np.float32(0.076471664), np.float32(0.073920585), np.float32(0.07500489), np.float32(0.068205595), np.float32(0.060133472), np.float32(0.057059515), np.float32(0.052665204), np.float32(0.043540124), np.float32(0.040459838), np.float32(0.037468392), np.float32(0.037075922), np.float32(0.029564919), np.float32(0.024439916), np.float32(0.025557464), np.float32(0.026005395), np.float32(0.022387573), np.float32(0.02433721), np.float32(0.027632628), np.float32(0.025604099), np.float32(0.027573926), np.float32(0.030638287), np.float32(0.033823166), np.float32(0.03293475), np.float32(0.039327897), np.float32(0.04491772), np.float32(0.0479271), np.float32(0.052334957), np.float32(0.0591208), np.float32(0.06958295), np.float32(0.07760663), np.float32(0.08690192), np.float32(0.10507105), np.float32(0.11677802), np.float32(0.11900481), np.float32(0.13663106), np.float32(0.14942947), np.float32(0.17576958), np.float32(0.18572001), np.float32(0.18630923), np.float32(0.20398511), np.float32(0.19188228), np.float32(0.17524691), np.float32(0.16949332), np.float32(0.1806586), np.float32(0.17205742), np.float32(0.14996414), np.float32(0.13995631), np.float32(0.12995036), np.float32(0.1123363), np.float32(0.09569402), np.float32(0.08453051), np.float32(0.07158428), np.float32(0.059184205), np.float32(0.05256566), np.float32(0.04878592), np.float32(0.04429101), np.float32(0.040818784), np.float32(0.040236283), np.float32(0.040318374), np.float32(0.036161095), np.float32(0.03311902), np.float32(0.027537676), np.float32(0.02718158), np.float32(0.025765166), np.float32(0.02526583), np.float32(0.026712418), np.float32(0.029676717), np.float32(0.03047476), np.float32(0.034957103), np.float32(0.045575663), np.float32(0.05478168), np.float32(0.05471501), np.float32(0.06142944), np.float32(0.069879875), np.float32(0.070846654), np.float32(0.073794894), np.float32(0.08944047), np.float32(0.09404471), np.float32(0.08652411), np.float32(0.08082558), np.float32(0.08192479), np.float32(0.08664414), np.float32(0.08683382), np.float32(0.083039925), np.float32(0.081152044), np.float32(0.08032972), np.float32(0.07137014), np.float32(0.06171976), np.float32(0.06365697), np.float32(0.054526445), np.float32(0.044560004), np.float32(0.03878017), np.float32(0.039337143), np.float32(0.03526248), np.float32(0.03138717), np.float32(0.033945404), np.float32(0.035684522), np.float32(0.03566305), np.float32(0.037599627), np.float32(0.04593336), np.float32(0.05049142), np.float32(0.059107766), np.float32(0.064667016), np.float32(0.062929235), np.float32(0.056826778), np.float32(0.053287588), np.float32(0.054691713), np.float32(0.048964687), np.float32(0.047181692), np.float32(0.047650196), np.float32(0.05161551), np.float32(0.055307377), np.float32(0.057832092), np.float32(0.069680594), np.float32(0.0880851), np.float32(0.11073589), np.float32(0.115029596), np.float32(0.13807283), np.float32(0.17208067), np.float32(0.18481053), np.float32(0.19645017), np.float32(0.23165412), np.float32(0.25158072), np.float32(0.29246575), np.float32(0.31524992), np.float32(0.26526263), np.float32(0.25918663), np.float32(0.24383327), np.float32(0.22191188), np.float32(0.22191112), np.float32(0.20927455), np.float32(0.19100659), np.float32(0.19046988), np.float32(0.17778501), np.float32(0.17172939), np.float32(0.1699419), np.float32(0.1511971), np.float32(0.13412091), np.float32(0.12912756), np.float32(0.12633397), np.float32(0.10987414), np.float32(0.09924053), np.float32(0.09153552), np.float32(0.087502144), np.float32(0.07927038), np.float32(0.07814808), np.float32(0.089472994), np.float32(0.09800778), np.float32(0.10384939), np.float32(0.112347424), np.float32(0.12542213), np.float32(0.14078215), np.float32(0.17062774), np.float32(0.18986022), np.float32(0.20146865), np.float32(0.23984426), np.float32(0.2931818), np.float32(0.31589454), np.float32(0.32359603), np.float32(0.38442162), np.float32(0.41314185), np.float32(0.47796664), np.float32(0.5132112), np.float32(0.5368281), np.float32(0.5794401), np.float32(0.6490203), np.float32(0.6783648), np.float32(0.7035455), np.float32(0.76096356), np.float32(0.74448097), np.float32(0.7086607), np.float32(0.70681393), np.float32(0.6416899), np.float32(0.59046215), np.float32(0.5413986), np.float32(0.45362973), np.float32(0.40411034), np.float32(0.38956583), np.float32(0.35420647), np.float32(0.30258295), np.float32(0.29214928), np.float32(0.27345), np.float32(0.21715914), np.float32(0.14562988), np.float32(0.09680583), np.float32(0.10154846), np.float32(0.08242213), np.float32(0.081092454), np.float32(0.08029225), np.float32(0.08018397), np.float32(0.07464034), np.float32(0.074088), np.float32(0.0721452), np.float32(0.06640845), np.float32(0.06476578), np.float32(0.06394792), np.float32(0.06727167), np.float32(0.06249726), np.float32(0.063253656), np.float32(0.07053171), np.float32(0.072401024), np.float32(0.07007636), np.float32(0.07737763), np.float32(0.08064725), np.float32(0.08220315), np.float32(0.07412982), np.float32(0.07765592), np.float32(0.09175384), np.float32(0.08352056), np.float32(0.07805064), np.float32(0.076434), np.float32(0.07832691), np.float32(0.072067104), np.float32(0.06553368), np.float32(0.06284271), np.float32(0.060587347), np.float32(0.05906624), np.float32(0.058769196), np.float32(0.05654778), np.float32(0.05870732), np.float32(0.065797396), np.float32(0.06663292), np.float32(0.06740899), np.float32(0.06788729), np.float32(0.060710516), np.float32(0.055109967), np.float32(0.052418564), np.float32(0.05176107), np.float32(0.04598749), np.float32(0.045631275), np.float32(0.047859587), np.float32(0.044097286), np.float32(0.043003988), np.float32(0.04603651), np.float32(0.04924016), np.float32(0.044840008), np.float32(0.05025811), np.float32(0.052840374), np.float32(0.046686668), np.float32(0.046878606), np.float32(0.044723712), np.float32(0.041200615), np.float32(0.035335448), np.float32(0.0309139), np.float32(0.026520198), np.float32(0.025820749), np.float32(0.025192264), np.float32(0.022972517), np.float32(0.022930514), np.float32(0.023531433), np.float32(0.025245998), np.float32(0.025068477), np.float32(0.025633017), np.float32(0.028109828), np.float32(0.030053549), np.float32(0.033556793), np.float32(0.04006697), np.float32(0.04197291), np.float32(0.04704241), np.float32(0.05001554), np.float32(0.047683585), np.float32(0.046685204), np.float32(0.049422894), np.float32(0.05239698), np.float32(0.05896888), np.float32(0.06741675), np.float32(0.08465833), np.float32(0.10609786), np.float32(0.123122476), np.float32(0.13161354), np.float32(0.13990943), np.float32(0.15687273), np.float32(0.16357973), np.float32(0.14833292), np.float32(0.14727052), np.float32(0.15661502), np.float32(0.15157366), np.float32(0.14017612), np.float32(0.14382137), np.float32(0.13512361), np.float32(0.11866458), np.float32(0.10643906), np.float32(0.12534009), np.float32(0.12647925), np.float32(0.11554382), np.float32(0.12642731), np.float32(0.13303672), np.float32(0.12305933), np.float32(0.10931578), np.float32(0.101299055), np.float32(0.080411665), np.float32(0.06666869), np.float32(0.06937176), np.float32(0.062433954), np.float32(0.060571596), np.float32(0.055710364), np.float32(0.056842063), np.float32(0.053478066), np.float32(0.05111275), np.float32(0.047051743), np.float32(0.051995195), np.float32(0.05451501), np.float32(0.053318776), np.float32(0.058710627), np.float32(0.065800235), np.float32(0.06973185), np.float32(0.07805407), np.float32(0.083022274), np.float32(0.09151459), np.float32(0.092704184), np.float32(0.111773126), np.float32(0.117598705), np.float32(0.12241133), np.float32(0.13469514), np.float32(0.15773833), np.float32(0.24305806), np.float32(0.2475476), np.float32(0.2705168), np.float32(0.29812467), np.float32(0.32381335), np.float32(0.37215495), np.float32(0.41013068), np.float32(0.48995787), np.float32(0.4896434), np.float32(0.46279165), np.float32(0.44031134), np.float32(0.39754033), np.float32(0.3992652), np.float32(0.32713562), np.float32(0.29181668), np.float32(0.27313066), np.float32(0.26630175), np.float32(0.21600056), np.float32(0.1532648), np.float32(0.13150708), np.float32(0.11353402), np.float32(0.09780709), np.float32(0.07695963), np.float32(0.066331685), np.float32(0.048466645), np.float32(0.044774417), np.float32(0.04797449), np.float32(0.043347664), np.float32(0.042862967), np.float32(0.043570414), np.float32(0.044498127), np.float32(0.044623315), np.float32(0.0477308), np.float32(0.047348686), np.float32(0.05039249), np.float32(0.058026392), np.float32(0.05986278), np.float32(0.063248515), np.float32(0.06543938), np.float32(0.0655536), np.float32(0.06572187), np.float32(0.06846519), np.float32(0.076473966), np.float32(0.07485841), np.float32(0.07566122), np.float32(0.079306714), np.float32(0.07468956), np.float32(0.066012606), np.float32(0.058181256), np.float32(0.05603158), np.float32(0.04456645), np.float32(0.041472886), np.float32(0.034554984), np.float32(0.030682618), np.float32(0.029799405), np.float32(0.02785554), np.float32(0.026987568), np.float32(0.025963929), np.float32(0.02307899), np.float32(0.018872468), np.float32(0.019558495), np.float32(0.018109588), np.float32(0.01912859), np.float32(0.020776289), np.float32(0.022141967), np.float32(0.023670543), np.float32(0.025446972), np.float32(0.026757514), np.float32(0.030852642), np.float32(0.030747797), np.float32(0.037848245), np.float32(0.04277996), np.float32(0.04340427), np.float32(0.03990969), np.float32(0.04330986), np.float32(0.04746212), np.float32(0.04756581), np.float32(0.047684364), np.float32(0.04505538), np.float32(0.04634834), np.float32(0.040183), np.float32(0.037035223), np.float32(0.0396094), np.float32(0.04605242), np.float32(0.04580491), np.float32(0.050690703), np.float32(0.054028932), np.float32(0.049865793), np.float32(0.04451444), np.float32(0.045081697), np.float32(0.03809519), np.float32(0.036107484), np.float32(0.035509508), np.float32(0.035160575), np.float32(0.030332504), np.float32(0.029666055), np.float32(0.030812174), np.float32(0.03333144), np.float32(0.0376226), np.float32(0.035487067), np.float32(0.03188852), np.float32(0.031103622), np.float32(0.032879416), np.float32(0.030517243), np.float32(0.028877199), np.float32(0.031366505), np.float32(0.03302637), np.float32(0.032558385), np.float32(0.034600794), np.float32(0.039171096), np.float32(0.03880689), np.float32(0.044628944), np.float32(0.048043847), np.float32(0.048752032), np.float32(0.054125316), np.float32(0.06787689), np.float32(0.07649342), np.float32(0.087183595), np.float32(0.09389225), np.float32(0.10818562), np.float32(0.11724547), np.float32(0.11495078), np.float32(0.10907655), np.float32(0.115309924), np.float32(0.10917448), np.float32(0.10346372), np.float32(0.10739867), np.float32(0.11465674), np.float32(0.11978561), np.float32(0.11451647), np.float32(0.10509027), np.float32(0.09438206), np.float32(0.09006337), np.float32(0.07560477), np.float32(0.06614065), np.float32(0.05622459), np.float32(0.061586402), np.float32(0.05176741), np.float32(0.047180727), np.float32(0.044810183), np.float32(0.042701025), np.float32(0.034385975), np.float32(0.03268848), np.float32(0.029865364), np.float32(0.02651969), np.float32(0.02456032), np.float32(0.026435653), np.float32(0.024743743), np.float32(0.025857931), np.float32(0.026348924), np.float32(0.028211612), np.float32(0.029692126), np.float32(0.028886955), np.float32(0.031245802), np.float32(0.0332053), np.float32(0.037027594), np.float32(0.038969036), np.float32(0.0486362), np.float32(0.05988002), np.float32(0.071407676), np.float32(0.073316775), np.float32(0.08707092), np.float32(0.102505445), np.float32(0.103164725), np.float32(0.11475092), np.float32(0.12782864), np.float32(0.1404712), np.float32(0.14919683), np.float32(0.15420416), np.float32(0.1679026), np.float32(0.16533552), np.float32(0.16692352), np.float32(0.17313127), np.float32(0.17865427), np.float32(0.1744429), np.float32(0.18893044), np.float32(0.20194337), np.float32(0.1591947), np.float32(0.16350862), np.float32(0.15524343), np.float32(0.14725842), np.float32(0.13924772), np.float32(0.113308854), np.float32(0.09212746), np.float32(0.07846834), np.float32(0.06733167), np.float32(0.053513285), np.float32(0.05392901), np.float32(0.051990915), np.float32(0.04644384), np.float32(0.040970933), np.float32(0.039705627), np.float32(0.04360726), np.float32(0.041498408), np.float32(0.043276325), np.float32(0.04928526), np.float32(0.042038962), np.float32(0.037066344), np.float32(0.036203813), np.float32(0.03504199), np.float32(0.031355858), np.float32(0.028850285), np.float32(0.030222397), np.float32(0.02926294), np.float32(0.0252972), np.float32(0.030102689), np.float32(0.034527212), np.float32(0.034499507), np.float32(0.034829404), np.float32(0.04015363), np.float32(0.042978853), np.float32(0.046394553), np.float32(0.04960841), np.float32(0.050402395), np.float32(0.048505608), np.float32(0.046737053), np.float32(0.04428868), np.float32(0.042680163), np.float32(0.04260576), np.float32(0.041441433), np.float32(0.047243584), np.float32(0.050378356), np.float32(0.05416338), np.float32(0.061753634), np.float32(0.07340793), np.float32(0.083464004), np.float32(0.08763297), np.float32(0.106236465), np.float32(0.1278756), np.float32(0.11677552), np.float32(0.105401516), np.float32(0.12140624), np.float32(0.106718406), np.float32(0.097735934), np.float32(0.09386946), np.float32(0.09905469), np.float32(0.10694179), np.float32(0.124287166), np.float32(0.14197291), np.float32(0.13904609), np.float32(0.14857958), np.float32(0.16657124), np.float32(0.15357229), np.float32(0.15290554), np.float32(0.16397843), np.float32(0.16473037), np.float32(0.13604936), np.float32(0.121251814), np.float32(0.115563646), np.float32(0.12456346), np.float32(0.11440652), np.float32(0.096714735), np.float32(0.091882944), np.float32(0.10315941), np.float32(0.10384949), np.float32(0.10362585), np.float32(0.11931381), np.float32(0.121822506), np.float32(0.12838927), np.float32(0.15002055), np.float32(0.15549466), np.float32(0.16717133), np.float32(0.16136657), np.float32(0.17778948), np.float32(0.1694599), np.float32(0.165559), np.float32(0.16430095), np.float32(0.15856408), np.float32(0.14032365), np.float32(0.123681515), np.float32(0.12991329), np.float32(0.13125655), np.float32(0.1217537), np.float32(0.11001806), np.float32(0.110075496), np.float32(0.102798685), np.float32(0.08428509), np.float32(0.084643684), np.float32(0.081026725), np.float32(0.059306707), np.float32(0.057459593), np.float32(0.05993114), np.float32(0.053855922), np.float32(0.049651504), np.float32(0.050705466), np.float32(0.051100064), np.float32(0.053393546), np.float32(0.051681176), np.float32(0.04949554), np.float32(0.04724981), np.float32(0.046309482), np.float32(0.04216787), np.float32(0.039601997), np.float32(0.043002356), np.float32(0.04313848), np.float32(0.053842332), np.float32(0.05517683), np.float32(0.06129735), np.float32(0.06207673), np.float32(0.065485284), np.float32(0.07896475), np.float32(0.08510634), np.float32(0.10204338), np.float32(0.11162085), np.float32(0.11856223), np.float32(0.10944391), np.float32(0.1065996), np.float32(0.11227349), np.float32(0.1012642), np.float32(0.094693094), np.float32(0.09375499), np.float32(0.08918865), np.float32(0.10164238), np.float32(0.10846282), np.float32(0.114249915), np.float32(0.12517902), np.float32(0.15576592), np.float32(0.1669096), np.float32(0.17335516), np.float32(0.16797996), np.float32(0.16230267), np.float32(0.15108332), np.float32(0.18068273), np.float32(0.15387005), np.float32(0.1580252), np.float32(0.031319223), np.float32(0.033813685), np.float32(0.035019267), np.float32(0.036757976), np.float32(0.041015584), np.float32(0.044607572), np.float32(0.046084624), np.float32(0.048784308), np.float32(0.058038563), np.float32(0.055359945), np.float32(0.049900074), np.float32(0.05089807), np.float32(0.054462772), np.float32(0.0500261), np.float32(0.044080064), np.float32(0.047945064), np.float32(0.05152331), np.float32(0.04687685), np.float32(0.051617753), np.float32(0.05753021), np.float32(0.06448484), np.float32(0.057705704), np.float32(0.058875475), np.float32(0.064771496), np.float32(0.063517295), np.float32(0.054783333), np.float32(0.054841906), np.float32(0.05132767), np.float32(0.042395204), np.float32(0.03974199), np.float32(0.036007077), np.float32(0.03370329), np.float32(0.032620884), np.float32(0.031552788), np.float32(0.0331343), np.float32(0.031316575), np.float32(0.033687584), np.float32(0.03631594), np.float32(0.038664494), np.float32(0.03730557), np.float32(0.041788917), np.float32(0.04841303), np.float32(0.047952283), np.float32(0.05022579), np.float32(0.054595586), np.float32(0.05812587), np.float32(0.06257844), np.float32(0.055794936), np.float32(0.062353462), np.float32(0.06550243), np.float32(0.06186663), np.float32(0.059184626), np.float32(0.05919243), np.float32(0.057246), np.float32(0.057084497), np.float32(0.0542089), np.float32(0.045708418), np.float32(0.042513475), np.float32(0.04059954), np.float32(0.040319074), np.float32(0.04125616), np.float32(0.047295284), np.float32(0.04686045), np.float32(0.056265227), np.float32(0.053544518), np.float32(0.05709025), np.float32(0.068432845), np.float32(0.0625715), np.float32(0.05917496), np.float32(0.05697061), np.float32(0.056825515), np.float32(0.059444446), np.float32(0.06793666), np.float32(0.07713491), np.float32(0.07310504), np.float32(0.07910362), np.float32(0.08526594), np.float32(0.10171897), np.float32(0.107977524), np.float32(0.10291872), np.float32(0.10242384), np.float32(0.09411085), np.float32(0.09220043), np.float32(0.083000086), np.float32(0.0756432), np.float32(0.06559382), np.float32(0.058434103), np.float32(0.049917635), np.float32(0.047598127), np.float32(0.03773553), np.float32(0.037296135), np.float32(0.034439918), np.float32(0.031994663), np.float32(0.034346685), np.float32(0.030572347), np.float32(0.031721085), np.float32(0.032662593), np.float32(0.028536908), np.float32(0.028443966), np.float32(0.026886517), np.float32(0.027480407), np.float32(0.023554156), np.float32(0.01975015), np.float32(0.021612575), np.float32(0.022124263), np.float32(0.022245415), np.float32(0.02524899), np.float32(0.029869065), np.float32(0.03665382), np.float32(0.036302257), np.float32(0.040112376), np.float32(0.046101376), np.float32(0.04562142), np.float32(0.04752992), np.float32(0.04777026), np.float32(0.047999945), np.float32(0.043346602), np.float32(0.040641803), np.float32(0.044669405), np.float32(0.044191014), np.float32(0.040665824), np.float32(0.040873494), np.float32(0.048030186), np.float32(0.043374673), np.float32(0.040646184), np.float32(0.045275483), np.float32(0.049537767), np.float32(0.05605928), np.float32(0.07288505), np.float32(0.07584018), np.float32(0.067058705), np.float32(0.06956606), np.float32(0.07548984), np.float32(0.06838296), np.float32(0.057657316), np.float32(0.0659158), np.float32(0.069032334), np.float32(0.06354951), np.float32(0.0530492), np.float32(0.050051134), np.float32(0.05400561), np.float32(0.050649747), np.float32(0.05227581), np.float32(0.06256565), np.float32(0.05469229), np.float32(0.0549741), np.float32(0.060782928), np.float32(0.06332322), np.float32(0.07824846), np.float32(0.06865675), np.float32(0.06831488), np.float32(0.06233794), np.float32(0.05595017), np.float32(0.056612864), np.float32(0.047596876), np.float32(0.04609609), np.float32(0.050109833), np.float32(0.05625485), np.float32(0.059326924), np.float32(0.057642754), np.float32(0.051374864), np.float32(0.06314552), np.float32(0.06803716), np.float32(0.067908786), np.float32(0.07991118), np.float32(0.08166497), np.float32(0.078953326), np.float32(0.07964907), np.float32(0.079915754), np.float32(0.081421874), np.float32(0.08374321), np.float32(0.081097975), np.float32(0.08500596), np.float32(0.09076699), np.float32(0.10462158), np.float32(0.103526704), np.float32(0.11023451), np.float32(0.11533508), np.float32(0.11923346), np.float32(0.1157116), np.float32(0.11728151), np.float32(0.11888478), np.float32(0.119413756), np.float32(0.12241354), np.float32(0.11723387), np.float32(0.114873625), np.float32(0.11504625), np.float32(0.113270864), np.float32(0.10053345), np.float32(0.109818324), np.float32(0.10390047), np.float32(0.10995213), np.float32(0.12223979), np.float32(0.12018713), np.float32(0.11704184), np.float32(0.11275791), np.float32(0.111222014), np.float32(0.10371092), np.float32(0.092961505), np.float32(0.08548706), np.float32(0.07146586), np.float32(0.06576258), np.float32(0.06544387), np.float32(0.06399292), np.float32(0.05620131), np.float32(0.061656382), np.float32(0.058170915), np.float32(0.05272244), np.float32(0.05734143), np.float32(0.06173254), np.float32(0.057116125), np.float32(0.059744462), np.float32(0.07434338), np.float32(0.08072839), np.float32(0.0804004), np.float32(0.076253526), np.float32(0.06967037), np.float32(0.062759526), np.float32(0.05320242), np.float32(0.05186402), np.float32(0.042621315), np.float32(0.04247184), np.float32(0.041107316), np.float32(0.042069767), np.float32(0.044983424), np.float32(0.046861213), np.float32(0.05010005), np.float32(0.057144832), np.float32(0.064232126), np.float32(0.07208421), np.float32(0.073800765), np.float32(0.08394867), np.float32(0.09217453), np.float32(0.097159155), np.float32(0.10289402), np.float32(0.09774763), np.float32(0.09358562), np.float32(0.085822456), np.float32(0.07642875), np.float32(0.081714116), np.float32(0.07977457), np.float32(0.0769131), np.float32(0.08411537), np.float32(0.0859236), np.float32(0.07995808), np.float32(0.077410825), np.float32(0.07831511), np.float32(0.07759446), np.float32(0.072903514), np.float32(0.05737131), np.float32(0.05608348), np.float32(0.047561727), np.float32(0.04623543), np.float32(0.045870718), np.float32(0.04720723), np.float32(0.051933356), np.float32(0.049371965), np.float32(0.04715231), np.float32(0.049399827), np.float32(0.051857445), np.float32(0.044963636), np.float32(0.04872567), np.float32(0.054988064), np.float32(0.047733087), np.float32(0.043600906), np.float32(0.049730707), np.float32(0.050016742), np.float32(0.044104874), np.float32(0.04731829), np.float32(0.05556634), np.float32(0.047813315), np.float32(0.041473076), np.float32(0.051599067), np.float32(0.058769684), np.float32(0.053412706), np.float32(0.06128355), np.float32(0.059828196), np.float32(0.05270514), np.float32(0.051620614), np.float32(0.052077707), np.float32(0.058675356), np.float32(0.05899925), np.float32(0.06285601), np.float32(0.0691422), np.float32(0.073367104), np.float32(0.07255174), np.float32(0.07671034), np.float32(0.084775165), np.float32(0.08512893), np.float32(0.07339269), np.float32(0.08001772), np.float32(0.081625104), np.float32(0.07214235), np.float32(0.07306378), np.float32(0.07643232), np.float32(0.07694621), np.float32(0.068438806), np.float32(0.07067345), np.float32(0.07687858), np.float32(0.069122225), np.float32(0.06389825), np.float32(0.06463251), np.float32(0.06976198), np.float32(0.059404463), np.float32(0.0531729), np.float32(0.050778184), np.float32(0.050684597), np.float32(0.051460367), np.float32(0.056741484), np.float32(0.072073765), np.float32(0.08313975), np.float32(0.08833928), np.float32(0.09524779), np.float32(0.09686142), np.float32(0.09896175), np.float32(0.103398696), np.float32(0.10690468), np.float32(0.097677715), np.float32(0.09457008), np.float32(0.105214104), np.float32(0.10658064), np.float32(0.101958334), np.float32(0.096288145), np.float32(0.107046254), np.float32(0.102826886), np.float32(0.09934228), np.float32(0.09958248), np.float32(0.09046181), np.float32(0.078517795), np.float32(0.06279719), np.float32(0.05326481), np.float32(0.04411918), np.float32(0.031446785), np.float32(0.027340416), np.float32(0.030136455), np.float32(0.028077051), np.float32(0.030335464), np.float32(0.031243505), np.float32(0.032310896), np.float32(0.034203786), np.float32(0.03629786), np.float32(0.035324283), np.float32(0.03573761), np.float32(0.0332324), np.float32(0.03107174), np.float32(0.031812467), np.float32(0.03233947), np.float32(0.027800152), np.float32(0.028781023), np.float32(0.028834017), np.float32(0.028989648), np.float32(0.029741518), np.float32(0.033913385), np.float32(0.03502181), np.float32(0.034130413), np.float32(0.034857355), np.float32(0.037109975), np.float32(0.039084237), np.float32(0.0369516), np.float32(0.042102754), np.float32(0.042959187), np.float32(0.04148448), np.float32(0.03980376), np.float32(0.03552183), np.float32(0.036313254), np.float32(0.040645476), np.float32(0.044971265), np.float32(0.049135827), np.float32(0.056879144), np.float32(0.058391903), np.float32(0.06335431), np.float32(0.0738202), np.float32(0.07803822), np.float32(0.079718865), np.float32(0.084223054), np.float32(0.08359997), np.float32(0.08659423), np.float32(0.08900529), np.float32(0.09258189), np.float32(0.098282), np.float32(0.092952825), np.float32(0.08021603), np.float32(0.07466625), np.float32(0.064183116), np.float32(0.05499105), np.float32(0.049604546), np.float32(0.0513599), np.float32(0.05382908), np.float32(0.050943185), np.float32(0.05261716), np.float32(0.050061043), np.float32(0.04942816), np.float32(0.04891894), np.float32(0.051415175), np.float32(0.054094393), np.float32(0.04598242), np.float32(0.04448803), np.float32(0.0452748), np.float32(0.036979977), np.float32(0.031580478), np.float32(0.031623337), np.float32(0.030464496), np.float32(0.02526461), np.float32(0.023009913), np.float32(0.024957914), np.float32(0.024433577), np.float32(0.022628525), np.float32(0.022192117), np.float32(0.024576847), np.float32(0.024046691), np.float32(0.022999683), np.float32(0.025503393), np.float32(0.027715292), np.float32(0.030010592), np.float32(0.03213132), np.float32(0.03311683), np.float32(0.035987042), np.float32(0.03595235), np.float32(0.03413626), np.float32(0.03684993), np.float32(0.039894436), np.float32(0.040361624), np.float32(0.044568583), np.float32(0.054480094), np.float32(0.057022877), np.float32(0.05375792), np.float32(0.060979676), np.float32(0.063834146), np.float32(0.06368706), np.float32(0.07179076), np.float32(0.08574478), np.float32(0.0834948), np.float32(0.07451504), np.float32(0.078943804), np.float32(0.07567453), np.float32(0.05691637), np.float32(0.049115073), np.float32(0.04641831), np.float32(0.038056653), np.float32(0.031112645), np.float32(0.029944336), np.float32(0.030961936), np.float32(0.028127428), np.float32(0.02955176), np.float32(0.029706389), np.float32(0.031034168), np.float32(0.031854503), np.float32(0.03350368), np.float32(0.03830307), np.float32(0.04147343), np.float32(0.04319772), np.float32(0.049638703), np.float32(0.06140281), np.float32(0.06696789), np.float32(0.0749486), np.float32(0.086623766), np.float32(0.095035054), np.float32(0.09293127), np.float32(0.10103127), np.float32(0.11164635), np.float32(0.11001167), np.float32(0.095702134), np.float32(0.10406721), np.float32(0.10665856), np.float32(0.094858125), np.float32(0.08678579), np.float32(0.09511249), np.float32(0.08970182), np.float32(0.07689479), np.float32(0.083926365), np.float32(0.089178234), np.float32(0.08586163), np.float32(0.072146915), np.float32(0.06496269), np.float32(0.060565516), np.float32(0.05241804), np.float32(0.04542777), np.float32(0.038319055), np.float32(0.031139549), np.float32(0.025473006), np.float32(0.026445547), np.float32(0.024567652), np.float32(0.021578632), np.float32(0.020840477), np.float32(0.024045661), np.float32(0.02401692), np.float32(0.023456851), np.float32(0.02930899), np.float32(0.036749203), np.float32(0.039912283), np.float32(0.040807858), np.float32(0.044891484), np.float32(0.04767053), np.float32(0.050080538), np.float32(0.05267535), np.float32(0.053679336), np.float32(0.058756802), np.float32(0.068852514), np.float32(0.069582835), np.float32(0.076564156), np.float32(0.087435365), np.float32(0.09647729), np.float32(0.12045418), np.float32(0.14547652), np.float32(0.1564913), np.float32(0.15054563), np.float32(0.18358125), np.float32(0.19707191), np.float32(0.1640748), np.float32(0.186408), np.float32(0.21496578), np.float32(0.18120526), np.float32(0.153154), np.float32(0.13146168), np.float32(0.10746702), np.float32(0.08558255), np.float32(0.075924024), np.float32(0.067853935), np.float32(0.05458931), np.float32(0.046255756), np.float32(0.042772382), np.float32(0.036115453), np.float32(0.03245743), np.float32(0.027948873), np.float32(0.027686592), np.float32(0.023337994), np.float32(0.01916241), np.float32(0.01969532), np.float32(0.018214699), np.float32(0.018992154), np.float32(0.01701016), np.float32(0.01734026), np.float32(0.018610058), np.float32(0.017655823), np.float32(0.016636785), np.float32(0.018161518), np.float32(0.02025309), np.float32(0.019557994), np.float32(0.02418254), np.float32(0.034829523), np.float32(0.04064796), np.float32(0.04530781), np.float32(0.060470276), np.float32(0.07871336), np.float32(0.0778341), np.float32(0.08899403), np.float32(0.09006624), np.float32(0.0956706), np.float32(0.09443934), np.float32(0.09804991), np.float32(0.09743364), np.float32(0.1001783), np.float32(0.09129699), np.float32(0.09538947), np.float32(0.09830664), np.float32(0.103401594), np.float32(0.11374609), np.float32(0.12145009), np.float32(0.14250717), np.float32(0.14738649), np.float32(0.15440415), np.float32(0.17878325), np.float32(0.17053175), np.float32(0.17091505), np.float32(0.18828674), np.float32(0.20590805), np.float32(0.21345507), np.float32(0.22815928), np.float32(0.205193), np.float32(0.21434584), np.float32(0.23734178), np.float32(0.2121646), np.float32(0.24139845), np.float32(0.27131164), np.float32(0.21681418), np.float32(0.21016388), np.float32(0.2308721), np.float32(0.20483705), np.float32(0.1625246), np.float32(0.14297566), np.float32(0.12887992), np.float32(0.111118436), np.float32(0.09765802), np.float32(0.0888615), np.float32(0.08761565), np.float32(0.08433919), np.float32(0.082599945), np.float32(0.07303111), np.float32(0.07264191), np.float32(0.07953487), np.float32(0.07119642), np.float32(0.06817494), np.float32(0.063047454), np.float32(0.05950375), np.float32(0.06972411), np.float32(0.078882754), np.float32(0.0826361), np.float32(0.1148487), np.float32(0.14162388), np.float32(0.14812908), np.float32(0.16483451), np.float32(0.17764886), np.float32(0.1972495), np.float32(0.23921609), np.float32(0.25010228), np.float32(0.27202794), np.float32(0.3028283), np.float32(0.30938894), np.float32(0.31051794), np.float32(0.35352474), np.float32(0.44384417), np.float32(0.49392897), np.float32(0.50515014), np.float32(0.5257115), np.float32(0.5941305), np.float32(0.5808154), np.float32(0.6016339), np.float32(0.636447), np.float32(0.7014485), np.float32(0.77208465), np.float32(0.7785753), np.float32(0.75245625), np.float32(0.8108574), np.float32(0.8148729), np.float32(0.84101444), np.float32(0.85364753), np.float32(0.8351218), np.float32(0.8421697), np.float32(0.7728841), np.float32(0.7220626), np.float32(0.744633), np.float32(0.77508324), np.float32(0.8315058), np.float32(0.87448597), np.float32(0.8742778), np.float32(0.87312245), np.float32(0.88015336)], 'MRPGSNSQLQKEQIERRNTEAQTKVTFNMAAPCTVLGRACVRGFVWKGATNNNTAIGYLGSNCWRRNYTAKVSVTGEKITHTGQVFDEYDYRKVRFVGRQKEVNEQFAINLIAEQPANESDSRIVSCDGGGGALGHPKVYINLDKETKTGTCGYCGLQFKQKHHH': [np.float32(0.95081896), np.float32(0.9357926), np.float32(0.9218369), np.float32(0.91002506), np.float32(0.8952756), np.float32(0.8544468), np.float32(0.8617703), np.float32(0.8433848), np.float32(0.849991), np.float32(0.81783485), np.float32(0.79922575), np.float32(0.7734861), np.float32(0.75863653), np.float32(0.6733059), np.float32(0.64291364), np.float32(0.6103168), np.float32(0.5879484), np.float32(0.5599869), np.float32(0.5185701), np.float32(0.5142738), np.float32(0.49982238), np.float32(0.494015), np.float32(0.50914973), np.float32(0.5215632), np.float32(0.5414882), np.float32(0.57817304), np.float32(0.55260324), np.float32(0.54704666), np.float32(0.520234), np.float32(0.4626772), np.float32(0.4479003), np.float32(0.40158916), np.float32(0.30475247), np.float32(0.24013337), np.float32(0.13214275), np.float32(0.1214614), np.float32(0.111558065), np.float32(0.12953794), np.float32(0.12414725), np.float32(0.14163612), np.float32(0.13658135), np.float32(0.13770796), np.float32(0.13394447), np.float32(0.124638975), np.float32(0.114856705), np.float32(0.12819453), np.float32(0.1103037), np.float32(0.10666344), np.float32(0.08262116), np.float32(0.106465325), np.float32(0.14879109), np.float32(0.15635337), np.float32(0.17178135), np.float32(0.19566634), np.float32(0.2422537), np.float32(0.23494637), np.float32(0.18371187), np.float32(0.19737358), np.float32(0.15771507), np.float32(0.14184779), np.float32(0.12956494), np.float32(0.13345376), np.float32(0.116468355), np.float32(0.10951102), np.float32(0.081396915), np.float32(0.08514784), np.float32(0.09395403), np.float32(0.102429226), np.float32(0.1135955), np.float32(0.13993002), np.float32(0.15799317), np.float32(0.17789796), np.float32(0.18400094), np.float32(0.1806768), np.float32(0.19406275), np.float32(0.18894109), np.float32(0.19145645), np.float32(0.18462849), np.float32(0.17163365), np.float32(0.15617488), np.float32(0.1615007), np.float32(0.16688406), np.float32(0.17190574), np.float32(0.1652521), np.float32(0.16685948), np.float32(0.16878502), np.float32(0.1655329), np.float32(0.15590104), np.float32(0.14558592), np.float32(0.14852205), np.float32(0.14557791), np.float32(0.14482155), np.float32(0.15696546), np.float32(0.15776321), np.float32(0.14653376), np.float32(0.13301207), np.float32(0.11265398), np.float32(0.10488512), np.float32(0.11101347), np.float32(0.0998623), np.float32(0.096123956), np.float32(0.09835841), np.float32(0.10710721), np.float32(0.11347479), np.float32(0.13833158), np.float32(0.15671676), np.float32(0.17548935), np.float32(0.18068908), np.float32(0.21659757), np.float32(0.24287699), np.float32(0.2608416), np.float32(0.31580955), np.float32(0.32946894), np.float32(0.32900643), np.float32(0.3012153), np.float32(0.23660244), np.float32(0.21971399), np.float32(0.21498533), np.float32(0.2259012), np.float32(0.28183055), np.float32(0.3475637), np.float32(0.374326), np.float32(0.42787415), np.float32(0.41204798), np.float32(0.5198239), np.float32(0.7293092), np.float32(0.72303104), np.float32(0.7784731), np.float32(0.83761233), np.float32(0.7948776), np.float32(0.66705984), np.float32(0.7099011), np.float32(0.6449025), np.float32(0.6956644), np.float32(0.6704902), np.float32(0.6386574), np.float32(0.5693736), np.float32(0.58812755), np.float32(0.53746116), np.float32(0.4791758), np.float32(0.44933966), np.float32(0.40772197), np.float32(0.3857677), np.float32(0.35368845), np.float32(0.33123562), np.float32(0.3183147), np.float32(0.3394562), np.float32(0.3368446), np.float32(0.3427003), np.float32(0.3584448), np.float32(0.33610883), np.float32(0.33134484), np.float32(0.33252883), np.float32(0.32906687), np.float32(0.33933696), np.float32(0.36070234), np.float32(0.34713295), np.float32(0.33239907), np.float32(0.32532072), np.float32(0.30584148), np.float32(0.26085982), np.float32(0.2574954), np.float32(0.27476782), np.float32(0.2698207), np.float32(0.28390604)], 'FVERLAIDQLEQVARLPGVVKAVGMPDLHPSDHYPIGAAIESEECIYPVLIGGDVGCGMALFQTTLSSSTRPKRICDKLQGIEGRWKDGSLSEWLAKNGISASSSTPFDESLGTIGGGNHFAEIQQVERVEDPVSFSALGLHEDKLVLLVHSGSRGLGKHIAHSQPVQLRENTPEFDAYMQQHNYACNWARTNRDLIAHRIMTCLSSDPDASASKVLDIWHNNVTNKEIDSRSVWLHRKGAAPSDQGAVVIPGSRGSFSYLVMPVGDQRENSFSLAHGAGRSLTRGVALTRMKNKASTVNAAAAALQETRLGGRVICEDVNLLFEEAPEAYKDVDAVVGELVGCGIIKVVAVYRPVVTYK': [np.float32(0.6252605), np.float32(0.6571339), np.float32(0.6686347), np.float32(0.73824143), np.float32(0.88312644), np.float32(0.906838), np.float32(0.8502763), np.float32(0.77860504), np.float32(0.7155296), np.float32(0.5059075), np.float32(0.44845447), np.float32(0.3615689), np.float32(0.36965176), np.float32(0.30822533), np.float32(0.28635162), np.float32(0.25666812), np.float32(0.24275365), np.float32(0.26097542), np.float32(0.2743682), np.float32(0.26791373), np.float32(0.26943812), np.float32(0.26432338), np.float32(0.2236144), np.float32(0.18292908), np.float32(0.15827863), np.float32(0.14461221), np.float32(0.1429423), np.float32(0.1295393), np.float32(0.12148982), np.float32(0.12576796), np.float32(0.12677361), np.float32(0.14155133), np.float32(0.18272513), np.float32(0.15539183), np.float32(0.14814068), np.float32(0.14543846), np.float32(0.14294632), np.float32(0.14331195), np.float32(0.11904446), np.float32(0.10394503), np.float32(0.09764263), np.float32(0.0873805), np.float32(0.07850522), np.float32(0.07570592), np.float32(0.06851439), np.float32(0.06634031), np.float32(0.06220374), np.float32(0.054924343), np.float32(0.05320946), np.float32(0.04541494), np.float32(0.040363256), np.float32(0.038068708), np.float32(0.03671078), np.float32(0.03160182), np.float32(0.029678969), np.float32(0.030366179), np.float32(0.028896447), np.float32(0.028028572), np.float32(0.033178706), np.float32(0.037361044), np.float32(0.03772659), np.float32(0.042963147), np.float32(0.053764444), np.float32(0.055251908), np.float32(0.050629895), np.float32(0.057801794), np.float32(0.0576278), np.float32(0.05534366), np.float32(0.05623747), np.float32(0.0629945), np.float32(0.06594523), np.float32(0.07368211), np.float32(0.083130896), np.float32(0.083389096), np.float32(0.088439345), np.float32(0.09714475), np.float32(0.102835916), np.float32(0.110945135), np.float32(0.110322885), np.float32(0.11135106), np.float32(0.10041641), np.float32(0.10147302), np.float32(0.09700589), np.float32(0.0857679), np.float32(0.08444229), np.float32(0.086705856), np.float32(0.09294982), np.float32(0.10754455), np.float32(0.10831271), np.float32(0.101082884), np.float32(0.10196302), np.float32(0.11455867), np.float32(0.115657106), np.float32(0.12477134), np.float32(0.1325707), np.float32(0.13336731), np.float32(0.12658554), np.float32(0.13131763), np.float32(0.1551304), np.float32(0.14948906), np.float32(0.13487187), np.float32(0.1347275), np.float32(0.13975818), np.float32(0.1491521), np.float32(0.15756539), np.float32(0.15457076), np.float32(0.15383989), np.float32(0.19481462), np.float32(0.19756886), np.float32(0.18996601), np.float32(0.24531163), np.float32(0.30047098), np.float32(0.35205132), np.float32(0.4015597), np.float32(0.39497954), np.float32(0.35421717), np.float32(0.2440635), np.float32(0.24143796), np.float32(0.2156578), np.float32(0.21844566), np.float32(0.21528912), np.float32(0.2122537), np.float32(0.17199616), np.float32(0.14780515), np.float32(0.13183327), np.float32(0.12988314), np.float32(0.119181335), np.float32(0.10951176), np.float32(0.10619133), np.float32(0.0882753), np.float32(0.07718031), np.float32(0.067829065), np.float32(0.06746892), np.float32(0.0663928), np.float32(0.058377944), np.float32(0.050258387), np.float32(0.053130884), np.float32(0.03956933), np.float32(0.03505979), np.float32(0.03446152), np.float32(0.028251624), np.float32(0.024305692), np.float32(0.023243116), np.float32(0.022247208), np.float32(0.021514611), np.float32(0.02068728), np.float32(0.020370781), np.float32(0.021688432), np.float32(0.0231597), np.float32(0.021315489), np.float32(0.02277205), np.float32(0.025321994), np.float32(0.026296621), np.float32(0.027940461), np.float32(0.028735006), np.float32(0.026572186), np.float32(0.029604446), np.float32(0.030786041), np.float32(0.03938752), np.float32(0.053600453), np.float32(0.07842573), np.float32(0.09179021), np.float32(0.11204968), np.float32(0.14687788), np.float32(0.14585452), np.float32(0.1409226), np.float32(0.12967086), np.float32(0.11250432), np.float32(0.10396469), np.float32(0.10827774), np.float32(0.11024354), np.float32(0.10290518), np.float32(0.10205704), np.float32(0.10810346), np.float32(0.114218965), np.float32(0.099230506), np.float32(0.100502536), np.float32(0.093787), np.float32(0.08288414), np.float32(0.08586457), np.float32(0.083386235), np.float32(0.0892749), np.float32(0.08516729), np.float32(0.078731515), np.float32(0.07177046), np.float32(0.06452408), np.float32(0.055334188), np.float32(0.050325524), np.float32(0.051713005), np.float32(0.04865665), np.float32(0.045732178), np.float32(0.045525413), np.float32(0.044774324), np.float32(0.041573867), np.float32(0.041356817), np.float32(0.042431217), np.float32(0.04242169), np.float32(0.045942124), np.float32(0.05306483), np.float32(0.059075076), np.float32(0.061293177), np.float32(0.06353205), np.float32(0.066495135), np.float32(0.06660539), np.float32(0.058775634), np.float32(0.052397057), np.float32(0.053272087), np.float32(0.049573123), np.float32(0.042951394), np.float32(0.043960746), np.float32(0.047314595), np.float32(0.047169376), np.float32(0.048648458), np.float32(0.059655573), np.float32(0.06610612), np.float32(0.07858448), np.float32(0.09990703), np.float32(0.10716174), np.float32(0.11189949), np.float32(0.11057458), np.float32(0.10327436), np.float32(0.09442609), np.float32(0.07996146), np.float32(0.07223886), np.float32(0.06467371), np.float32(0.066002995), np.float32(0.06529537), np.float32(0.068310976), np.float32(0.07864806), np.float32(0.08837452), np.float32(0.09162305), np.float32(0.10680738), np.float32(0.12461454), np.float32(0.14133349), np.float32(0.14658266), np.float32(0.14259313), np.float32(0.13953957), np.float32(0.121367484), np.float32(0.10089603), np.float32(0.07820952), np.float32(0.081918314), np.float32(0.07660902), np.float32(0.069551446), np.float32(0.082027316), np.float32(0.079286434), np.float32(0.07724864), np.float32(0.079748414), np.float32(0.07692218), np.float32(0.06644689), np.float32(0.05782104), np.float32(0.054450616), np.float32(0.043175943), np.float32(0.047313303), np.float32(0.048828825), np.float32(0.04642855), np.float32(0.042518727), np.float32(0.04157375), np.float32(0.041884203), np.float32(0.044714823), np.float32(0.047011383), np.float32(0.048402674), np.float32(0.048129857), np.float32(0.05114563), np.float32(0.052424338), np.float32(0.052643254), np.float32(0.06272787), np.float32(0.06961935), np.float32(0.06858885), np.float32(0.07227864), np.float32(0.081540786), np.float32(0.099457845), np.float32(0.095417045), np.float32(0.10636897), np.float32(0.11789131), np.float32(0.13244748), np.float32(0.13295874), np.float32(0.14262742), np.float32(0.14089368), np.float32(0.13518797), np.float32(0.13620648), np.float32(0.1261083), np.float32(0.11926587), np.float32(0.1164137), np.float32(0.1240269), np.float32(0.1296013), np.float32(0.13108875), np.float32(0.123035304), np.float32(0.1230618), np.float32(0.13791913), np.float32(0.12907304), np.float32(0.11418093), np.float32(0.10761758), np.float32(0.10974474), np.float32(0.096669815), np.float32(0.09110498), np.float32(0.10218994), np.float32(0.119234666), np.float32(0.10223061), np.float32(0.11561288), np.float32(0.13497138), np.float32(0.1353605), np.float32(0.1373379), np.float32(0.14136554), np.float32(0.129398), np.float32(0.12602676), np.float32(0.09765769), np.float32(0.09052003), np.float32(0.08477454), np.float32(0.07968627), np.float32(0.07347429), np.float32(0.072688565), np.float32(0.06870801), np.float32(0.057107374), np.float32(0.068223156), np.float32(0.07738328), np.float32(0.08613246), np.float32(0.09034953), np.float32(0.10768772), np.float32(0.111448176), np.float32(0.10187239), np.float32(0.10217542), np.float32(0.10425687), np.float32(0.07939312), np.float32(0.07587984), np.float32(0.07288273), np.float32(0.07383775), np.float32(0.06767592), np.float32(0.07383414), np.float32(0.08698302), np.float32(0.08853796), np.float32(0.07928532), np.float32(0.088883944), np.float32(0.09355348), np.float32(0.098030254), np.float32(0.09047011), np.float32(0.09200214), np.float32(0.08932585), np.float32(0.08054005), np.float32(0.07021966), np.float32(0.07894858), np.float32(0.07075059), np.float32(0.061883613), np.float32(0.08291186), np.float32(0.101100124), np.float32(0.08861212), np.float32(0.082868144), np.float32(0.09988419), np.float32(0.10320888), np.float32(0.10602648), np.float32(0.1275773), np.float32(0.14396665), np.float32(0.14389773), np.float32(0.14228734), np.float32(0.14711764), np.float32(0.15381642), np.float32(0.14519738), np.float32(0.18145995), np.float32(0.16610461), np.float32(0.16605589), np.float32(0.15800744)], 'MGEGGSETEQKPQNDESMDSIPAPPPSKHRLQHKWTFWFDNLSKSKQGASWGSSLRPVYSFDTVEDFWCLYDNIFRPSKLQVNADFHCFKYGIEPKWEDPVCASGGKWTVPVANRKPMLETMWLETLMALIGEQFEEGEDICGVVASVRARQDKLSLWTRTASNEAAQNNVLLPYFMNPLKGGCLYKSVHAEFVTMDAMDAPMLHEVVLILLIGDNLRSKLALSVLCRKVNKELRVSML': [np.float32(0.97788596), np.float32(0.9751658), np.float32(0.9736849), np.float32(0.97501844), np.float32(0.972498), np.float32(0.9710311), np.float32(0.9723414), np.float32(0.9712811), np.float32(0.97136253), np.float32(0.97655463), np.float32(0.9765103), np.float32(0.97671914), np.float32(0.97566694), np.float32(0.9751849), np.float32(0.9750224), np.float32(0.97287285), np.float32(0.9711275), np.float32(0.9632741), np.float32(0.95629096), np.float32(0.93967265), np.float32(0.9216609), np.float32(0.9061511), np.float32(0.88942933), np.float32(0.8533921), np.float32(0.83509517), np.float32(0.81591994), np.float32(0.7853955), np.float32(0.7472916), np.float32(0.7293614), np.float32(0.7078349), np.float32(0.647659), np.float32(0.5762204), np.float32(0.55796444), np.float32(0.5177577), np.float32(0.46950588), np.float32(0.42060354), np.float32(0.3741958), np.float32(0.35278696), np.float32(0.3469997), np.float32(0.33621484), np.float32(0.3236692), np.float32(0.30938426), np.float32(0.28098547), np.float32(0.28403345), np.float32(0.23870344), np.float32(0.2252584), np.float32(0.22395052), np.float32(0.22235473), np.float32(0.19732758), np.float32(0.22664681), np.float32(0.3156334), np.float32(0.3270567), np.float32(0.32902485), np.float32(0.33321118), np.float32(0.3431128), np.float32(0.33432683), np.float32(0.3185432), np.float32(0.31710052), np.float32(0.27970204), np.float32(0.2094707), np.float32(0.2047361), np.float32(0.20441301), np.float32(0.17385168), np.float32(0.16650149), np.float32(0.15860704), np.float32(0.15298302), np.float32(0.16556662), np.float32(0.18236537), np.float32(0.15505385), np.float32(0.1508465), np.float32(0.15248227), np.float32(0.14500579), np.float32(0.13456486), np.float32(0.12205384), np.float32(0.1196435), np.float32(0.1241203), np.float32(0.12087217), np.float32(0.10366506), np.float32(0.12177176), np.float32(0.12754285), np.float32(0.14326605), np.float32(0.12365094), np.float32(0.14157955), np.float32(0.15706222), np.float32(0.15904495), np.float32(0.14335246), np.float32(0.16306576), np.float32(0.16075061), np.float32(0.14822315), np.float32(0.11780292), np.float32(0.109507106), np.float32(0.10476156), np.float32(0.09442413), np.float32(0.09120048), np.float32(0.10181325), np.float32(0.1042629), np.float32(0.103300095), np.float32(0.10837651), np.float32(0.10810822), np.float32(0.11219695), np.float32(0.12145024), np.float32(0.13018118), np.float32(0.14533527), np.float32(0.15704872), np.float32(0.19228321), np.float32(0.20931764), np.float32(0.19917494), np.float32(0.18075396), np.float32(0.14677496), np.float32(0.14657074), np.float32(0.12105654), np.float32(0.110623784), np.float32(0.09364425), np.float32(0.09367288), np.float32(0.08809075), np.float32(0.06471072), np.float32(0.050249398), np.float32(0.046245903), np.float32(0.039437056), np.float32(0.031643745), np.float32(0.03184405), np.float32(0.034303084), np.float32(0.035096195), np.float32(0.033426043), np.float32(0.036183327), np.float32(0.042551313), np.float32(0.041246723), np.float32(0.044150326), np.float32(0.043354318), np.float32(0.037756883), np.float32(0.03677558), np.float32(0.038662907), np.float32(0.03766939), np.float32(0.03699531), np.float32(0.042070027), np.float32(0.042809658), np.float32(0.042001113), np.float32(0.040697485), np.float32(0.046690788), np.float32(0.05576937), np.float32(0.064278014), np.float32(0.07406087), np.float32(0.083684206), np.float32(0.087504424), np.float32(0.08814134), np.float32(0.08430741), np.float32(0.0756452), np.float32(0.077815115), np.float32(0.072903916), np.float32(0.06521406), np.float32(0.06349485), np.float32(0.06256112), np.float32(0.06583555), np.float32(0.084138595), np.float32(0.088704415), np.float32(0.09498329), np.float32(0.12370033), np.float32(0.13859017), np.float32(0.1465114), np.float32(0.15699707), np.float32(0.1601215), np.float32(0.15459824), np.float32(0.15477824), np.float32(0.14986953), np.float32(0.14005868), np.float32(0.12194708), np.float32(0.12166597), np.float32(0.14315929), np.float32(0.14588185), np.float32(0.16160798), np.float32(0.18006921), np.float32(0.16965032), np.float32(0.16797602), np.float32(0.16336578), np.float32(0.16606076), np.float32(0.15331629), np.float32(0.14929661), np.float32(0.12431472), np.float32(0.12917717), np.float32(0.1275167), np.float32(0.11901066), np.float32(0.11880567), np.float32(0.09797399), np.float32(0.09603891), np.float32(0.09484582), np.float32(0.13153449), np.float32(0.12912579), np.float32(0.1462393), np.float32(0.16206184), np.float32(0.15093751), np.float32(0.14569575), np.float32(0.14981115), np.float32(0.13731056), np.float32(0.11520232), np.float32(0.12968776), np.float32(0.1428794), np.float32(0.12690885), np.float32(0.11386435), np.float32(0.15144132), np.float32(0.14505503), np.float32(0.1484027), np.float32(0.15077718), np.float32(0.15193373), np.float32(0.15771793), np.float32(0.16659336), np.float32(0.23060076), np.float32(0.20278694), np.float32(0.19060144), np.float32(0.31305337), np.float32(0.24552879), np.float32(0.20098102), np.float32(0.19770157), np.float32(0.16937268), np.float32(0.1737856), np.float32(0.20331721), np.float32(0.1742951), np.float32(0.15550406), np.float32(0.1604097), np.float32(0.15413202), np.float32(0.14737906), np.float32(0.17514418), np.float32(0.20447552), np.float32(0.20423585), np.float32(0.30536768), np.float32(0.27609095), np.float32(0.22526903), np.float32(0.23056562), np.float32(0.2514827), np.float32(0.23482399), np.float32(0.24315438), np.float32(0.26190424), np.float32(0.23924762), np.float32(0.25308567), np.float32(0.24180782), np.float32(0.21680212), np.float32(0.2567683), np.float32(0.2672819), np.float32(0.30131045), np.float32(0.34007797)], 'VGEQAASFQEEDSEGLNLGITGHTYVAESGKVIASGKFSVCLSFNPQSTLVATGSMDTTAKLWNIQNGEEVCTLRGHSGEVISLSFNTSGDRIITGSFDHTVVVWDADTGRKVHILIGHCAEISSALFNWDCSLILTGSMDKTCMLWDATNGKCVATLTGHDDEILDSCFDYTGKLIATASADGTARIFSAATRKCIAKLEGHEGEISKISFNPQGNRLLTGSSDKTARIWDAQTGQCLQVLEGHTDEIFSCTFNYKGNIVITGSKDNTCRIWR': [np.float32(0.76068604), np.float32(0.6203693), np.float32(0.61039203), np.float32(0.548331), np.float32(0.53793174), np.float32(0.59165055), np.float32(0.5939125), np.float32(0.5762734), np.float32(0.653301), np.float32(0.6738583), np.float32(0.6101262), np.float32(0.53065145), np.float32(0.43168655), np.float32(0.3442265), np.float32(0.2870712), np.float32(0.2745332), np.float32(0.2735218), np.float32(0.27927253), np.float32(0.26293617), np.float32(0.25708783), np.float32(0.2095421), np.float32(0.20147194), np.float32(0.16316104), np.float32(0.13239889), np.float32(0.119511254), np.float32(0.113126494), np.float32(0.08662168), np.float32(0.076961614), np.float32(0.071687184), np.float32(0.057297412), np.float32(0.051562037), np.float32(0.054408282), np.float32(0.054092318), np.float32(0.051969875), np.float32(0.055872947), np.float32(0.07178066), np.float32(0.06449451), np.float32(0.06921694), np.float32(0.073535755), np.float32(0.06865305), np.float32(0.05501104), np.float32(0.047466267), np.float32(0.040670548), np.float32(0.03416133), np.float32(0.036752444), np.float32(0.039304953), np.float32(0.041364443), np.float32(0.038665477), np.float32(0.03587842), np.float32(0.03526748), np.float32(0.032908875), np.float32(0.03304383), np.float32(0.035918348), np.float32(0.036070496), np.float32(0.048414107), np.float32(0.055858467), np.float32(0.065970786), np.float32(0.07425243), np.float32(0.075430125), np.float32(0.06777554), np.float32(0.0663616), np.float32(0.06687401), np.float32(0.06969049), np.float32(0.080203), np.float32(0.08529159), np.float32(0.08079972), np.float32(0.090411514), np.float32(0.09352402), np.float32(0.0999679), np.float32(0.08910725), np.float32(0.081864685), np.float32(0.07620698), np.float32(0.072041914), np.float32(0.065735005), np.float32(0.063835725), np.float32(0.06514993), np.float32(0.06988636), np.float32(0.08158553), np.float32(0.0756501), np.float32(0.07389929), np.float32(0.070513606), np.float32(0.059648175), np.float32(0.046797555), np.float32(0.04634589), np.float32(0.042035237), np.float32(0.0326387), np.float32(0.03395651), np.float32(0.029659413), np.float32(0.025870208), np.float32(0.023082718), np.float32(0.01769661), np.float32(0.015052439), np.float32(0.0132864835), np.float32(0.013907564), np.float32(0.013072391), np.float32(0.013658441), np.float32(0.018154453), np.float32(0.02098518), np.float32(0.024978822), np.float32(0.028919725), np.float32(0.032552555), np.float32(0.02953133), np.float32(0.0267306), np.float32(0.022835804), np.float32(0.019709263), np.float32(0.022171339), np.float32(0.025389386), np.float32(0.024185436), np.float32(0.025749419), np.float32(0.027316984), np.float32(0.029157257), np.float32(0.02744605), np.float32(0.027834596), np.float32(0.028534546), np.float32(0.029851045), np.float32(0.02974946), np.float32(0.031925056), np.float32(0.03636521), np.float32(0.038473442), np.float32(0.042330835), np.float32(0.03227906), np.float32(0.027753897), np.float32(0.023876302), np.float32(0.018609365), np.float32(0.014908787), np.float32(0.014713316), np.float32(0.013011981), np.float32(0.013082429), np.float32(0.01423704), np.float32(0.015698358), np.float32(0.017131142), np.float32(0.01717935), np.float32(0.01443185), np.float32(0.014003145), np.float32(0.012841678), np.float32(0.01208931), np.float32(0.011089189), np.float32(0.01030886), np.float32(0.01198645), np.float32(0.01410039), np.float32(0.017063366), np.float32(0.021050211), np.float32(0.022258539), np.float32(0.019659286), np.float32(0.022314323), np.float32(0.022800278), np.float32(0.022011457), np.float32(0.027531426), np.float32(0.03027663), np.float32(0.033442516), np.float32(0.043332893), np.float32(0.053265207), np.float32(0.058192797), np.float32(0.05442417), np.float32(0.052494984), np.float32(0.054366082), np.float32(0.055195794), np.float32(0.058627937), np.float32(0.06411231), np.float32(0.07045658), np.float32(0.075328246), np.float32(0.08255589), np.float32(0.07572696), np.float32(0.07404755), np.float32(0.069169566), np.float32(0.05682043), np.float32(0.055791132), np.float32(0.056201547), np.float32(0.051543746), np.float32(0.047533404), np.float32(0.05116805), np.float32(0.05644062), np.float32(0.058226533), np.float32(0.052268885), np.float32(0.039338496), np.float32(0.035979625), np.float32(0.031330537), np.float32(0.030184643), np.float32(0.028937327), np.float32(0.027115759), np.float32(0.02748003), np.float32(0.029708574), np.float32(0.030777909), np.float32(0.031702593), np.float32(0.030972654), np.float32(0.028608568), np.float32(0.029599348), np.float32(0.031431917), np.float32(0.03360072), np.float32(0.04563325), np.float32(0.062607914), np.float32(0.07356305), np.float32(0.085719556), np.float32(0.085933484), np.float32(0.0912828), np.float32(0.07978399), np.float32(0.07644301), np.float32(0.08659101), np.float32(0.08641286), np.float32(0.08061639), np.float32(0.081954), np.float32(0.08551394), np.float32(0.08950455), np.float32(0.09409514), np.float32(0.09383066), np.float32(0.10048512), np.float32(0.09584079), np.float32(0.08771), np.float32(0.09859096), np.float32(0.10156945), np.float32(0.096309125), np.float32(0.083257414), np.float32(0.08741529), np.float32(0.08154651), np.float32(0.08381092), np.float32(0.081960015), np.float32(0.05935924), np.float32(0.053895302), np.float32(0.045582034), np.float32(0.054071352), np.float32(0.0609201), np.float32(0.058818605), np.float32(0.08126869), np.float32(0.09161424), np.float32(0.09175606), np.float32(0.0934254), np.float32(0.0793243), np.float32(0.0746035), np.float32(0.07826229), np.float32(0.068615876), np.float32(0.060969215), np.float32(0.0715361), np.float32(0.08351472), np.float32(0.083257906), np.float32(0.09202863), np.float32(0.101897635), np.float32(0.10034974), np.float32(0.08585984), np.float32(0.08848043), np.float32(0.09173839), np.float32(0.0930831), np.float32(0.0845984), np.float32(0.08909606), np.float32(0.089175895), np.float32(0.08366481), np.float32(0.08986269), np.float32(0.080765665), np.float32(0.07630703), np.float32(0.06098068), np.float32(0.051561747), np.float32(0.05124292), np.float32(0.052003726), np.float32(0.051965047), np.float32(0.05185065), np.float32(0.06495066), np.float32(0.058816377), np.float32(0.05612943), np.float32(0.054444995), np.float32(0.042653702), np.float32(0.03846124), np.float32(0.03741498), np.float32(0.036213174), np.float32(0.042853586), np.float32(0.036413424), np.float32(0.04133235), np.float32(0.044612043), np.float32(0.050453596), np.float32(0.053404126), np.float32(0.0573266), np.float32(0.05302387), np.float32(0.06413582), np.float32(0.06719866), np.float32(0.07538272), np.float32(0.084074095)], 'MEGHVLGWIVLLWLAAEVEGLQVTVPEKKKVAMLFQPALLRCHFSTSSTQPAVVQWRYKSYCQDRMGEALGMATSGVQTMSKRNLDWDPYLDCVDSRRTVRVVASKQGSAVTIGDFYKERDVSIVHDADLQIGKLMWGDSGLYYCLIITPDDVEGKNEESVELLVLDNNTISELSSLHEDDLNFRQPYRQARRKPLPPAGDLDGDAEYWAGVIGGGSTSRSQAVSDYRDERDSFRHSQQRSKSEMLSRKSFSVGVPAVSMDELAAFAESYSQRARRADSQETRRFERSESRGGGLHHQDSSLEEYYTKRSRGNREPLTDSDRGWSYSPPRRRAHEEKHLPRLVSRTPGGSQKYDHSYLSSVLERKSRSYDESGDRCETPSKLSSQPSQRGGGTYYAWSPPSTYKPEPSQQQSQSQSSDQEDGEDTLPPYSERELSRGPSYRAREQAYLNASDKKRKKEPKKTNDFPTRMSLVV': [np.float32(0.7152801), np.float32(0.77942127), np.float32(0.8334869), np.float32(0.7908698), np.float32(0.50950897), np.float32(0.6614703), np.float32(0.70863205), np.float32(0.89982146), np.float32(0.9253006), np.float32(0.9132088), np.float32(0.88842165), np.float32(0.87400395), np.float32(0.8267556), np.float32(0.6930415), np.float32(0.6175708), np.float32(0.5988574), np.float32(0.5160671), np.float32(0.5826114), np.float32(0.5966205), np.float32(0.615979), np.float32(0.58107096), np.float32(0.5663746), np.float32(0.55238056), np.float32(0.47619915), np.float32(0.41217068), np.float32(0.39467275), np.float32(0.30547494), np.float32(0.27517593), np.float32(0.18457438), np.float32(0.17215295), np.float32(0.1596291), np.float32(0.12172953), np.float32(0.112581685), np.float32(0.113500625), np.float32(0.10715551), np.float32(0.12445436), np.float32(0.1288668), np.float32(0.14167868), np.float32(0.1542064), np.float32(0.14524525), np.float32(0.13196321), np.float32(0.12197696), np.float32(0.106599554), np.float32(0.10365562), np.float32(0.10825898), np.float32(0.109143294), np.float32(0.10531327), np.float32(0.11603103), np.float32(0.11597914), np.float32(0.11028679), np.float32(0.1112138), np.float32(0.11824379), np.float32(0.12920652), np.float32(0.13365671), np.float32(0.14586824), np.float32(0.15241605), np.float32(0.17300402), np.float32(0.15766138), np.float32(0.14577457), np.float32(0.13430825), np.float32(0.122539885), np.float32(0.11927583), np.float32(0.108413585), np.float32(0.10764174), np.float32(0.10229991), np.float32(0.10132098), np.float32(0.117057234), np.float32(0.13274923), np.float32(0.11939706), np.float32(0.12390066), np.float32(0.14448932), np.float32(0.14645012), np.float32(0.15827723), np.float32(0.14535475), np.float32(0.1618409), np.float32(0.15593405), np.float32(0.13853268), np.float32(0.1442241), np.float32(0.14162593), np.float32(0.13554645), np.float32(0.11792666), np.float32(0.12616044), np.float32(0.12281085), np.float32(0.11664329), np.float32(0.117057025), np.float32(0.1247702), np.float32(0.12416375), np.float32(0.10807935), np.float32(0.09000821), np.float32(0.090873554), np.float32(0.076548666), np.float32(0.07509009), np.float32(0.072733626), np.float32(0.07485006), np.float32(0.07101359), np.float32(0.07869208), np.float32(0.07219108), np.float32(0.06877443), np.float32(0.06393733), np.float32(0.06182404), np.float32(0.056853738), np.float32(0.051061198), np.float32(0.0492194), np.float32(0.05487255), np.float32(0.050117776), np.float32(0.05064619), np.float32(0.058472075), np.float32(0.06377074), np.float32(0.07040766), np.float32(0.06957211), np.float32(0.06716807), np.float32(0.06693075), np.float32(0.06922941), np.float32(0.06147061), np.float32(0.06718672), np.float32(0.07624249), np.float32(0.077299215), np.float32(0.07832858), np.float32(0.06634761), np.float32(0.059036493), np.float32(0.054783057), np.float32(0.05290729), np.float32(0.055614103), np.float32(0.055936582), np.float32(0.05384193), np.float32(0.055175383), np.float32(0.05216602), np.float32(0.06035324), np.float32(0.06714666), np.float32(0.06826862), np.float32(0.05846341), np.float32(0.050243106), np.float32(0.04251146), np.float32(0.02994958), np.float32(0.028560618), np.float32(0.02180478), np.float32(0.019863104), np.float32(0.019582782), np.float32(0.019767683), np.float32(0.02272284), np.float32(0.025002582), np.float32(0.022646222), np.float32(0.026138257), np.float32(0.02822327), np.float32(0.031697135), np.float32(0.03667186), np.float32(0.039130673), np.float32(0.051569648), np.float32(0.054997887), np.float32(0.05677704), np.float32(0.064947054), np.float32(0.05556588), np.float32(0.050062362), np.float32(0.05177841), np.float32(0.04977716), np.float32(0.054231785), np.float32(0.07039012), np.float32(0.091052756), np.float32(0.11032392), np.float32(0.12516618), np.float32(0.15569094), np.float32(0.19073029), np.float32(0.18885109), np.float32(0.17783658), np.float32(0.16946298), np.float32(0.1528375), np.float32(0.13358197), np.float32(0.13516612), np.float32(0.13210541), np.float32(0.1266319), np.float32(0.120764546), np.float32(0.12541759), np.float32(0.13162602), np.float32(0.18177533), np.float32(0.20396957), np.float32(0.2502191), np.float32(0.25186732), np.float32(0.26734334), np.float32(0.3066629), np.float32(0.30361655), np.float32(0.3126134), np.float32(0.3104561), np.float32(0.32648027), np.float32(0.40795115), np.float32(0.43562883), np.float32(0.44517145), np.float32(0.5602113), np.float32(0.6039729), np.float32(0.6421325), np.float32(0.7220511), np.float32(0.7967874), np.float32(0.8163778), np.float32(0.8276591), np.float32(0.8715347), np.float32(0.89914227), np.float32(0.91511345), np.float32(0.9145646), np.float32(0.9364787), np.float32(0.9475504), np.float32(0.9537322), np.float32(0.9566071), np.float32(0.95983547), np.float32(0.9616645), np.float32(0.96191525), np.float32(0.9617438), np.float32(0.9643913), np.float32(0.96643186), np.float32(0.96783644), np.float32(0.96732014), np.float32(0.9702351), np.float32(0.97066677), np.float32(0.9715507), np.float32(0.9720783), np.float32(0.9694997), np.float32(0.9677004), np.float32(0.9697192), np.float32(0.96884054), np.float32(0.96692187), np.float32(0.96724486), np.float32(0.9688422), np.float32(0.9688301), np.float32(0.9652869), np.float32(0.96497005), np.float32(0.9665395), np.float32(0.96661824), np.float32(0.96193796), np.float32(0.9602414), np.float32(0.9570249), np.float32(0.95442724), np.float32(0.9482549), np.float32(0.9441997), np.float32(0.9455541), np.float32(0.9359743), np.float32(0.94266456), np.float32(0.9319168), np.float32(0.93663085), np.float32(0.9356242), np.float32(0.9352058), np.float32(0.93503934), np.float32(0.9340355), np.float32(0.9368984), np.float32(0.934702), np.float32(0.93375766), np.float32(0.9336684), np.float32(0.92964715), np.float32(0.9357151), np.float32(0.9296183), np.float32(0.9277886), np.float32(0.92931587), np.float32(0.9315613), np.float32(0.9277326), np.float32(0.91364133), np.float32(0.8965315), np.float32(0.8934258), np.float32(0.8854352), np.float32(0.8892338), np.float32(0.8694172), np.float32(0.8546181), np.float32(0.82704353), np.float32(0.8146863), np.float32(0.7816386), np.float32(0.7522806), np.float32(0.7515074), np.float32(0.74348617), np.float32(0.7429763), np.float32(0.72775507), np.float32(0.7253288), np.float32(0.7106399), np.float32(0.7237792), np.float32(0.7366471), np.float32(0.7479886), np.float32(0.7651847), np.float32(0.7770787), np.float32(0.79508245), np.float32(0.8064953), np.float32(0.8342537), np.float32(0.8435701), np.float32(0.8541834), np.float32(0.86236376), np.float32(0.8856229), np.float32(0.8976875), np.float32(0.9207692), np.float32(0.9315901), np.float32(0.9430547), np.float32(0.947087), np.float32(0.9532194), np.float32(0.9586439), np.float32(0.9619094), np.float32(0.9640021), np.float32(0.96891004), np.float32(0.9710378), np.float32(0.9731285), np.float32(0.97449887), np.float32(0.9735569), np.float32(0.973204), np.float32(0.9736483), np.float32(0.97428674), np.float32(0.9747381), np.float32(0.974338), np.float32(0.9749052), np.float32(0.9755955), np.float32(0.9749543), np.float32(0.9762523), np.float32(0.9746986), np.float32(0.97393215), np.float32(0.9732881), np.float32(0.9737254), np.float32(0.9740303), np.float32(0.9732694), np.float32(0.97363573), np.float32(0.9740297), np.float32(0.9729884), np.float32(0.97452706), np.float32(0.97486216), np.float32(0.97505355), np.float32(0.9749809), np.float32(0.9756741), np.float32(0.97603124), np.float32(0.97674805), np.float32(0.97860515), np.float32(0.9787755), np.float32(0.97843266), np.float32(0.97934955), np.float32(0.9785597), np.float32(0.9782939), np.float32(0.97806704), np.float32(0.9779164), np.float32(0.9783546), np.float32(0.97824323), np.float32(0.97775865), np.float32(0.9788289), np.float32(0.97935015), np.float32(0.97936237), np.float32(0.9799351), np.float32(0.9797004), np.float32(0.98023707), np.float32(0.98065716), np.float32(0.9803309), np.float32(0.9796469), np.float32(0.9798418), np.float32(0.9794098), np.float32(0.97896), np.float32(0.9777475), np.float32(0.976948), np.float32(0.97582334), np.float32(0.9765613), np.float32(0.97613066), np.float32(0.97467697), np.float32(0.9737674), np.float32(0.97295094), np.float32(0.9702021), np.float32(0.96791434), np.float32(0.96506995), np.float32(0.96473956), np.float32(0.9608005), np.float32(0.9580117), np.float32(0.9527099), np.float32(0.947509), np.float32(0.945651), np.float32(0.94679934), np.float32(0.9471639), np.float32(0.9431748), np.float32(0.93864137), np.float32(0.9422896), np.float32(0.9425934), np.float32(0.9467291), np.float32(0.9462551), np.float32(0.9479797), np.float32(0.95027393), np.float32(0.953135), np.float32(0.9571891), np.float32(0.9617184), np.float32(0.96706456), np.float32(0.9696377), np.float32(0.9723909), np.float32(0.97479534), np.float32(0.97578126), np.float32(0.97705805), np.float32(0.9791141), np.float32(0.9800994), np.float32(0.98072493), np.float32(0.98059994), np.float32(0.98083663), np.float32(0.98047125), np.float32(0.9801906), np.float32(0.98081344), np.float32(0.9802215), np.float32(0.98070246), np.float32(0.98152816), np.float32(0.9813199), np.float32(0.98127663), np.float32(0.9816907), np.float32(0.9818708), np.float32(0.98126435), np.float32(0.98076034), np.float32(0.9807735), np.float32(0.98066837), np.float32(0.9791677), np.float32(0.9794515), np.float32(0.9792101), np.float32(0.97853285), np.float32(0.9773638), np.float32(0.9771592), np.float32(0.97779053), np.float32(0.9788169), np.float32(0.978872), np.float32(0.97876495), np.float32(0.9790477), np.float32(0.97932416), np.float32(0.97974384), np.float32(0.980478), np.float32(0.98110044), np.float32(0.9811865), np.float32(0.9812633), np.float32(0.9811276), np.float32(0.98080987), np.float32(0.98044384), np.float32(0.9807225), np.float32(0.9794496), np.float32(0.97965264), np.float32(0.97944105), np.float32(0.9790998), np.float32(0.9793123), np.float32(0.97775716), np.float32(0.97827107), np.float32(0.97709477), np.float32(0.97701263), np.float32(0.9751789), np.float32(0.9730604), np.float32(0.9728143), np.float32(0.9714863), np.float32(0.97041005), np.float32(0.9686592), np.float32(0.9644926), np.float32(0.95928687), np.float32(0.9534232), np.float32(0.9546915), np.float32(0.9526301), np.float32(0.9546444), np.float32(0.95173734), np.float32(0.9495348), np.float32(0.94921106), np.float32(0.9523317), np.float32(0.94622904), np.float32(0.9450738), np.float32(0.9516876), np.float32(0.94682485), np.float32(0.9471985), np.float32(0.938316), np.float32(0.9448216), np.float32(0.9423762), np.float32(0.93758345), np.float32(0.9303745), np.float32(0.93160236), np.float32(0.92419994), np.float32(0.91138774), np.float32(0.91105795), np.float32(0.9149113), np.float32(0.9203898), np.float32(0.9185982), np.float32(0.93133944), np.float32(0.92457306), np.float32(0.93405074), np.float32(0.9475102), np.float32(0.94490814), np.float32(0.938319), np.float32(0.93997926), np.float32(0.94590294), np.float32(0.94705075), np.float32(0.9454975), np.float32(0.9404177), np.float32(0.93492675), np.float32(0.9207383)], 'MSSAAAAGAGAGEETVRASHILIKHEGSRRKSSWKDPEGRVISATTRADAAARLGGLRDQILAGGASFADIAAQHSDCSSARRGGDLGTFGRRQMQKPFEDATYALKVGEISDIIDTESGVHIILRTA': [np.float32(0.9617993), np.float32(0.9567113), np.float32(0.96016675), np.float32(0.9489831), np.float32(0.9465789), np.float32(0.95825374), np.float32(0.9614379), np.float32(0.96056473), np.float32(0.95208156), np.float32(0.93994355), np.float32(0.9385348), np.float32(0.9324238), np.float32(0.92383057), np.float32(0.9001369), np.float32(0.8731299), np.float32(0.87643075), np.float32(0.880885), np.float32(0.89477074), np.float32(0.9081633), np.float32(0.91486657), np.float32(0.89170533), np.float32(0.8705276), np.float32(0.88548815), np.float32(0.9113652), np.float32(0.893589), np.float32(0.8769002), np.float32(0.8767087), np.float32(0.87040335), np.float32(0.88447046), np.float32(0.8792902), np.float32(0.86361647), np.float32(0.8835988), np.float32(0.8925495), np.float32(0.8914258), np.float32(0.8846172), np.float32(0.8773), np.float32(0.8577325), np.float32(0.84961265), np.float32(0.834343), np.float32(0.84207684), np.float32(0.8294469), np.float32(0.81581724), np.float32(0.8186407), np.float32(0.7732386), np.float32(0.740115), np.float32(0.700901), np.float32(0.7146742), np.float32(0.71934927), np.float32(0.718234), np.float32(0.7067418), np.float32(0.66913956), np.float32(0.63347536), np.float32(0.6226824), np.float32(0.6441049), np.float32(0.66450566), np.float32(0.67931676), np.float32(0.7184568), np.float32(0.69429046), np.float32(0.72862387), np.float32(0.73334247), np.float32(0.7050391), np.float32(0.7473064), np.float32(0.7309304), np.float32(0.6705515), np.float32(0.6501724), np.float32(0.6350362), np.float32(0.61477375), np.float32(0.6443067), np.float32(0.6696802), np.float32(0.68299675), np.float32(0.6821278), np.float32(0.699159), np.float32(0.7325878), np.float32(0.7484739), np.float32(0.74429023), np.float32(0.73923486), np.float32(0.73456717), np.float32(0.7322314), np.float32(0.71063066), np.float32(0.7158149), np.float32(0.7277541), np.float32(0.7121224), np.float32(0.69992715), np.float32(0.686776), np.float32(0.70902544), np.float32(0.6995725), np.float32(0.7502922), np.float32(0.71324587), np.float32(0.68865097), np.float32(0.6466448), np.float32(0.7106426), np.float32(0.79435945), np.float32(0.8158364), np.float32(0.75351554), np.float32(0.72471184), np.float32(0.6796463), np.float32(0.61689657), np.float32(0.6169403), np.float32(0.5834793), np.float32(0.46326685), np.float32(0.4032103), np.float32(0.36361614), np.float32(0.36792606), np.float32(0.29956174), np.float32(0.24433634), np.float32(0.21325658), np.float32(0.23627171), np.float32(0.23913203), np.float32(0.22395584), np.float32(0.19136147), np.float32(0.17175062), np.float32(0.1798299), np.float32(0.17046706), np.float32(0.15925667), np.float32(0.15072174), np.float32(0.1421653), np.float32(0.13139091), np.float32(0.12510197), np.float32(0.14908901), np.float32(0.13802971), np.float32(0.1240235), np.float32(0.14539053), np.float32(0.13755871), np.float32(0.15096019), np.float32(0.15047757), np.float32(0.113713935), np.float32(0.12625574), np.float32(0.0026356857)], 'MATSSPRGRSLARSRSAPQRVPGAQQNQPGRARARGRAGAGRDKPRPEPGSGGADAGGRGGEAGSARLPAYSIFSYPAAAAAAQRAAPMQAIKCVVVGDGFDNYSANVMVDGKPVNLGLWDTAGQEDYDRLRPLSYPQTDVFLICFSLVSPASFENVRAKWYPEVRHHCPNTPIILVGTKLDLRDDKDTIEKLKEKKLTPITYPQGLAMAKEIGAVKYLECSALTQRGLKTVFDEAIRAVLCPPPVKKRKRKCLLL': [np.float32(0.97461605), np.float32(0.97695166), np.float32(0.9779743), np.float32(0.9784895), np.float32(0.9783353), np.float32(0.97835505), np.float32(0.9790549), np.float32(0.9797187), np.float32(0.97926795), np.float32(0.97941166), np.float32(0.9805864), np.float32(0.9815668), np.float32(0.982241), np.float32(0.9828493), np.float32(0.98335844), np.float32(0.98376554), np.float32(0.98441505), np.float32(0.9846927), np.float32(0.9849016), np.float32(0.98527944), np.float32(0.9856537), np.float32(0.9860385), np.float32(0.9864288), np.float32(0.98636985), np.float32(0.98659605), np.float32(0.9870193), np.float32(0.98731273), np.float32(0.98718715), np.float32(0.98747975), np.float32(0.98744106), np.float32(0.9876073), np.float32(0.98750776), np.float32(0.98758346), np.float32(0.9873749), np.float32(0.9875404), np.float32(0.9872392), np.float32(0.9871911), np.float32(0.9873548), np.float32(0.9876199), np.float32(0.9877223), np.float32(0.98772395), np.float32(0.987839), np.float32(0.9881395), np.float32(0.9878698), np.float32(0.98802686), np.float32(0.9877994), np.float32(0.9877292), np.float32(0.9881097), np.float32(0.9878483), np.float32(0.9876508), np.float32(0.9873985), np.float32(0.9874856), np.float32(0.9870041), np.float32(0.98671395), np.float32(0.98659), np.float32(0.98681635), np.float32(0.9864698), np.float32(0.9844786), np.float32(0.9812398), np.float32(0.97877306), np.float32(0.97554886), np.float32(0.9718214), np.float32(0.96866465), np.float32(0.95872587), np.float32(0.9534423), np.float32(0.937212), np.float32(0.91662025), np.float32(0.91007096), np.float32(0.8790615), np.float32(0.86243993), np.float32(0.8444419), np.float32(0.80507255), np.float32(0.8023773), np.float32(0.7775954), np.float32(0.7507162), np.float32(0.76010364), np.float32(0.76552916), np.float32(0.791712), np.float32(0.7533937), np.float32(0.64516777), np.float32(0.577274), np.float32(0.5198697), np.float32(0.46110398), np.float32(0.3474478), np.float32(0.2687553), np.float32(0.33155385), np.float32(0.28980058), np.float32(0.31592754), np.float32(0.2926797), np.float32(0.2558226), np.float32(0.21323073), np.float32(0.21610838), np.float32(0.17286618), np.float32(0.1628874), np.float32(0.14969403), np.float32(0.1298936), np.float32(0.092095815), np.float32(0.0771216), np.float32(0.06797592), np.float32(0.0691271), np.float32(0.062000703), np.float32(0.06677936), np.float32(0.06452384), np.float32(0.059014473), np.float32(0.06313171), np.float32(0.057814337), np.float32(0.060071643), np.float32(0.067743585), np.float32(0.0776717), np.float32(0.085580006), np.float32(0.0974396), np.float32(0.0913241), np.float32(0.09251954), np.float32(0.09887462), np.float32(0.102697425), np.float32(0.10657562), np.float32(0.10190986), np.float32(0.11481988), np.float32(0.121358246), np.float32(0.11746166), np.float32(0.120574206), np.float32(0.1261945), np.float32(0.13538958), np.float32(0.13123547), np.float32(0.114779845), np.float32(0.11178217), np.float32(0.1275435), np.float32(0.1289565), np.float32(0.11819527), np.float32(0.115216866), np.float32(0.10718555), np.float32(0.09762656), np.float32(0.08863271), np.float32(0.07389482), np.float32(0.06462389), np.float32(0.053218167), np.float32(0.050155208), np.float32(0.044932615), np.float32(0.04082662), np.float32(0.03973182), np.float32(0.03968779), np.float32(0.03522896), np.float32(0.030953651), np.float32(0.033893075), np.float32(0.032010652), np.float32(0.027120482), np.float32(0.027190281), np.float32(0.027841803), np.float32(0.03132385), np.float32(0.027242186), np.float32(0.024095705), np.float32(0.026725799), np.float32(0.028130302), np.float32(0.030476343), np.float32(0.040027574), np.float32(0.05032638), np.float32(0.06328803), np.float32(0.0635001), np.float32(0.07903695), np.float32(0.10085652), np.float32(0.10203153), np.float32(0.10010858), np.float32(0.09737738), np.float32(0.08956942), np.float32(0.07473869), np.float32(0.07032375), np.float32(0.06683079), np.float32(0.062403366), np.float32(0.056210916), np.float32(0.058429927), np.float32(0.05958082), np.float32(0.05033878), np.float32(0.051710065), np.float32(0.056393713), np.float32(0.058910936), np.float32(0.067446224), np.float32(0.07376713), np.float32(0.078262806), np.float32(0.06877692), np.float32(0.07006814), np.float32(0.076387055), np.float32(0.07490053), np.float32(0.08337466), np.float32(0.08859106), np.float32(0.10842997), np.float32(0.12496994), np.float32(0.1327624), np.float32(0.14490998), np.float32(0.16588756), np.float32(0.18061498), np.float32(0.19702974), np.float32(0.2035886), np.float32(0.20217432), np.float32(0.21146493), np.float32(0.19662146), np.float32(0.19798003), np.float32(0.19419196), np.float32(0.18849424), np.float32(0.18856893), np.float32(0.18156615), np.float32(0.17369922), np.float32(0.17007627), np.float32(0.18150097), np.float32(0.172867), np.float32(0.15406334), np.float32(0.16744782), np.float32(0.14732933), np.float32(0.12350033), np.float32(0.11889222), np.float32(0.08975159), np.float32(0.082674086), np.float32(0.087580316), np.float32(0.085364535), np.float32(0.090554856), np.float32(0.09203439), np.float32(0.11264623), np.float32(0.10758381), np.float32(0.09558906), np.float32(0.10381529), np.float32(0.103585064), np.float32(0.093866855), np.float32(0.087465316), np.float32(0.08793055), np.float32(0.087896906), np.float32(0.082857005), np.float32(0.076512955), np.float32(0.084836766), np.float32(0.09035706), np.float32(0.09230146), np.float32(0.08754583), np.float32(0.09071606), np.float32(0.10059903), np.float32(0.10686314), np.float32(0.12656003), np.float32(0.14358954), np.float32(0.16145228), np.float32(0.19076024), np.float32(0.21381827), np.float32(0.2225604), np.float32(0.20004411), np.float32(0.24491806), np.float32(0.27662173), np.float32(0.2321781), np.float32(0.2444787), np.float32(0.26655394), np.float32(0.29112127), np.float32(0.3007549), np.float32(0.29762304), np.float32(0.3433842), np.float32(0.45159882), np.float32(0.44595775), np.float32(0.45425594), np.float32(0.47181815), np.float32(0.48610747), np.float32(0.5272131), np.float32(0.49599403)], 'MEGKRTDQAKLSTMHSKVICCKLYISESQNAAVVDAISRIGQKDPEVVLLNKFEDEYYNRVRYTLVSYINSESATGEAVFSPIRKVLLAMIEAAFSAINLEVHCGTHPRIGVVDDISFHPLTQAATMEDAAQLAKLVASDIGNGLQVPVFLYAAAHPTGKSVSAVRRELGYFRPNHKGVQWAGPVLPDTLPMKPDVGPVHVPHERGATMVGAQPLVESYNVPIFCKDVPTVEAECAPLEANGVRAPGGAEGMEGKRTDQAKLSTMHPKVICCKLYISESQNGAVVDSISRIGQKDPEVVLLSKFEDEYYNRVRYTLVSYITSESSTGEAVFSPIRKVLLAMIEAAFSAINLEVHSGTHPRIGVVDDMSFHPLSQAATMEDAAQLAKLVASDIGNGLQEEQGLEVDKGYFTDLSKDMMLERYFEIVSAAD': [np.float32(0.8147747), np.float32(0.7229984), np.float32(0.6971247), np.float32(0.74116474), np.float32(0.63477516), np.float32(0.5752672), np.float32(0.52659017), np.float32(0.51399153), np.float32(0.46518642), np.float32(0.4290941), np.float32(0.39031494), np.float32(0.35176662), np.float32(0.32126), np.float32(0.31244448), np.float32(0.26253632), np.float32(0.23834756), np.float32(0.19132628), np.float32(0.17214493), np.float32(0.15267329), np.float32(0.14207594), np.float32(0.11751679), np.float32(0.09822442), np.float32(0.08299742), np.float32(0.084296584), np.float32(0.077373765), np.float32(0.06475616), np.float32(0.067079216), np.float32(0.07702102), np.float32(0.07446848), np.float32(0.07077445), np.float32(0.07933978), np.float32(0.09877096), np.float32(0.1258088), np.float32(0.14899604), np.float32(0.14808425), np.float32(0.14696981), np.float32(0.14271876), np.float32(0.14597028), np.float32(0.13537718), np.float32(0.13216254), np.float32(0.12991193), np.float32(0.120626345), np.float32(0.11836942), np.float32(0.12687854), np.float32(0.1302631), np.float32(0.1339911), np.float32(0.13283715), np.float32(0.13585125), np.float32(0.14624281), np.float32(0.14079796), np.float32(0.14310032), np.float32(0.12018204), np.float32(0.12061168), np.float32(0.10374196), np.float32(0.09220578), np.float32(0.07968555), np.float32(0.06915747), np.float32(0.069327645), np.float32(0.07565824), np.float32(0.07978412), np.float32(0.08847257), np.float32(0.09328879), np.float32(0.107191674), np.float32(0.11177245), np.float32(0.10535198), np.float32(0.12880805), np.float32(0.12473219), np.float32(0.105494216), np.float32(0.09346232), np.float32(0.09153211), np.float32(0.091701955), np.float32(0.074432984), np.float32(0.0712491), np.float32(0.084794044), np.float32(0.076957025), np.float32(0.064980306), np.float32(0.064684965), np.float32(0.07591682), np.float32(0.06962006), np.float32(0.06104525), np.float32(0.06639253), np.float32(0.06903201), np.float32(0.057073243), np.float32(0.045196325), np.float32(0.04003343), np.float32(0.037852205), np.float32(0.034247667), np.float32(0.028787632), np.float32(0.026219245), np.float32(0.023597568), np.float32(0.019340966), np.float32(0.02039342), np.float32(0.020243315), np.float32(0.020590348), np.float32(0.02154763), np.float32(0.024599103), np.float32(0.026782379), np.float32(0.027943792), np.float32(0.028589102), np.float32(0.031440023), np.float32(0.030308636), np.float32(0.030369211), np.float32(0.035644222), np.float32(0.04236244), np.float32(0.039308924), np.float32(0.041579206), np.float32(0.04539613), np.float32(0.050045025), np.float32(0.049763616), np.float32(0.048278864), np.float32(0.05372311), np.float32(0.054303464), np.float32(0.060519494), np.float32(0.05730652), np.float32(0.065309964), np.float32(0.061874848), np.float32(0.067135364), np.float32(0.068275176), np.float32(0.057376817), np.float32(0.055368807), np.float32(0.058653247), np.float32(0.05078287), np.float32(0.049137507), np.float32(0.053351652), np.float32(0.053626753), np.float32(0.052456554), np.float32(0.053226463), np.float32(0.053289164), np.float32(0.05802848), np.float32(0.05564756), np.float32(0.05686087), np.float32(0.059787724), np.float32(0.059136953), np.float32(0.05776323), np.float32(0.05727403), np.float32(0.050910614), np.float32(0.047355622), np.float32(0.04543335), np.float32(0.043197226), np.float32(0.03848258), np.float32(0.030445581), np.float32(0.027719332), np.float32(0.028323522), np.float32(0.026093135), np.float32(0.02421954), np.float32(0.028019901), np.float32(0.03212054), np.float32(0.031227259), np.float32(0.035815604), np.float32(0.03926313), np.float32(0.037863903), np.float32(0.036157288), np.float32(0.034815133), np.float32(0.032321252), np.float32(0.028496081), np.float32(0.026370328), np.float32(0.024532985), np.float32(0.024685517), np.float32(0.025303038), np.float32(0.031063646), np.float32(0.03379126), np.float32(0.037001546), np.float32(0.046401296), np.float32(0.059850413), np.float32(0.07922794), np.float32(0.10863584), np.float32(0.12510858), np.float32(0.1269829), np.float32(0.13836955), np.float32(0.13674343), np.float32(0.13053508), np.float32(0.1381941), np.float32(0.11564322), np.float32(0.10273508), np.float32(0.10079418), np.float32(0.10817534), np.float32(0.13792127), np.float32(0.1842017), np.float32(0.19348787), np.float32(0.19344324), np.float32(0.20595615), np.float32(0.22237048), np.float32(0.3009893), np.float32(0.33742568), np.float32(0.36470333), np.float32(0.3382164), np.float32(0.38277733), np.float32(0.42873213), np.float32(0.40788633), np.float32(0.4294434), np.float32(0.54947466), np.float32(0.5344566), np.float32(0.6097154), np.float32(0.627076), np.float32(0.6526954), np.float32(0.8168832), np.float32(0.7889897), np.float32(0.84939414), np.float32(0.8298813), np.float32(0.89297026), np.float32(0.92735404), np.float32(0.94932157), np.float32(0.96261466), np.float32(0.96623003), np.float32(0.96463746), np.float32(0.9608055), np.float32(0.96240747), np.float32(0.96211714), np.float32(0.9547549), np.float32(0.9503424), np.float32(0.94388753), np.float32(0.94347626), np.float32(0.93971777), np.float32(0.9318728), np.float32(0.92302847), np.float32(0.92067605), np.float32(0.89541274), np.float32(0.8804324), np.float32(0.60249674), np.float32(0.4619924), np.float32(0.47473913), np.float32(0.453251), np.float32(0.34360132), np.float32(0.23575221), np.float32(0.26875255), np.float32(0.45358685), np.float32(0.36469203), np.float32(0.29482558), np.float32(0.40481532), np.float32(0.44948855), np.float32(0.4466134), np.float32(0.5002849), np.float32(0.4821724), np.float32(0.5018374), np.float32(0.48247913), np.float32(0.58795977), np.float32(0.68857914), np.float32(0.7377989), np.float32(0.80711627), np.float32(0.8404494), np.float32(0.87174714), np.float32(0.90123314), np.float32(0.9025375), np.float32(0.92989224), np.float32(0.92415035), np.float32(0.93836564), np.float32(0.9357845), np.float32(0.950808), np.float32(0.9465861), np.float32(0.9516867), np.float32(0.9557309), np.float32(0.951542), np.float32(0.950946), np.float32(0.9364353), np.float32(0.93058896), np.float32(0.9141439), np.float32(0.8908727), np.float32(0.8512794), np.float32(0.79660946), np.float32(0.7281551), np.float32(0.6768907), np.float32(0.6331971), np.float32(0.5887746), np.float32(0.5413894), np.float32(0.36694944), np.float32(0.3231528), np.float32(0.22035055), np.float32(0.16438949), np.float32(0.14659388), np.float32(0.14494455), np.float32(0.14209762), np.float32(0.14065768), np.float32(0.11581533), np.float32(0.09196677), np.float32(0.096047655), np.float32(0.08424683), np.float32(0.07619645), np.float32(0.07252658), np.float32(0.07443842), np.float32(0.072198845), np.float32(0.07238784), np.float32(0.09547918), np.float32(0.12419019), np.float32(0.13909233), np.float32(0.15087843), np.float32(0.1611304), np.float32(0.15855429), np.float32(0.15321028), np.float32(0.1613947), np.float32(0.15216692), np.float32(0.13458037), np.float32(0.13575174), np.float32(0.10987089), np.float32(0.10551206), np.float32(0.11183445), np.float32(0.11495346), np.float32(0.10669225), np.float32(0.09867197), np.float32(0.10056441), np.float32(0.11764973), np.float32(0.11234535), np.float32(0.09791652), np.float32(0.08467141), np.float32(0.08452596), np.float32(0.075729616), np.float32(0.061720405), np.float32(0.049956817), np.float32(0.043102607), np.float32(0.039721284), np.float32(0.039486676), np.float32(0.0416012), np.float32(0.047546085), np.float32(0.05222138), np.float32(0.06286766), np.float32(0.06861979), np.float32(0.06808645), np.float32(0.078687444), np.float32(0.07988325), np.float32(0.07047226), np.float32(0.061889693), np.float32(0.06436643), np.float32(0.06855895), np.float32(0.05878248), np.float32(0.052472353), np.float32(0.06086984), np.float32(0.058622383), np.float32(0.05148033), np.float32(0.055359416), np.float32(0.0612954), np.float32(0.055476025), np.float32(0.049964048), np.float32(0.052610204), np.float32(0.053358812), np.float32(0.045911327), np.float32(0.039929025), np.float32(0.034787424), np.float32(0.03361061), np.float32(0.031432975), np.float32(0.028997261), np.float32(0.025798012), np.float32(0.024259036), np.float32(0.021646895), np.float32(0.02314548), np.float32(0.023470193), np.float32(0.02500017), np.float32(0.028241532), np.float32(0.033886712), np.float32(0.03774087), np.float32(0.041461315), np.float32(0.044879373), np.float32(0.056092698), np.float32(0.06902234), np.float32(0.07086061), np.float32(0.089753024), np.float32(0.109014586), np.float32(0.10430747), np.float32(0.1165002), np.float32(0.1474026), np.float32(0.15325272), np.float32(0.1565839), np.float32(0.15689355), np.float32(0.19439507), np.float32(0.18701383), np.float32(0.17290089), np.float32(0.1676655), np.float32(0.17341283), np.float32(0.15819386), np.float32(0.14963268), np.float32(0.13867694), np.float32(0.12158438), np.float32(0.106323496), np.float32(0.10600526), np.float32(0.092338756), np.float32(0.08622924), np.float32(0.095733225), np.float32(0.08641222), np.float32(0.087508045), np.float32(0.092742), np.float32(0.09451622), np.float32(0.09610429), np.float32(0.08619635), np.float32(0.09460336), np.float32(0.097517), np.float32(0.10132113), np.float32(0.11632989), np.float32(0.12080703), np.float32(0.13288675), np.float32(0.15050538), np.float32(0.18088174), np.float32(0.21485892), np.float32(0.20925279), np.float32(0.22888695), np.float32(0.22971995), np.float32(0.25495896), np.float32(0.27284777), np.float32(0.2536211), np.float32(0.2598105), np.float32(0.28976908), np.float32(0.28631353), np.float32(0.30462375), np.float32(0.29891568), np.float32(0.30886337), np.float32(0.30336294), np.float32(0.29931298), np.float32(0.34309354), np.float32(0.32105377), np.float32(0.3320895), np.float32(0.37394235), np.float32(0.34363645), np.float32(0.2727214), np.float32(0.24207893), np.float32(0.2917826), np.float32(0.21456361), np.float32(0.23080978), np.float32(0.29583222), np.float32(0.2608533), np.float32(0.2523164), np.float32(0.245175), np.float32(0.23956975), np.float32(0.22276106), np.float32(0.23832965), np.float32(0.2371492), np.float32(0.25713044), np.float32(0.25141358), np.float32(0.24139212), np.float32(0.23829347), np.float32(0.004452474), np.float32(0.013948979), np.float32(0.22248898)], 'MGVQTVEFKPFQDQKPGTSGLRKKVTVFQQPHYSEAFITSILLSIPEGVEGSFLVIGGDGRYWNPEVIQLIAKIGAAYGVKKLVIGQNGILSTPAASHVIRLRKATGGILLTASHNPGGPKNDFGIKYNLANGWPRPRIRYQQDFRVLQDFDFIQDCRYSRCRHLHCWYSDIW': [np.float32(0.88849837), np.float32(0.8850769), np.float32(0.81930864), np.float32(0.81413406), np.float32(0.8506984), np.float32(0.851134), np.float32(0.84620655), np.float32(0.8555678), np.float32(0.84836537), np.float32(0.81253296), np.float32(0.80146056), np.float32(0.85984993), np.float32(0.85357666), np.float32(0.64503986), np.float32(0.5265898), np.float32(0.4813593), np.float32(0.49413502), np.float32(0.5043422), np.float32(0.44975987), np.float32(0.3961586), np.float32(0.42531803), np.float32(0.47544408), np.float32(0.42773935), np.float32(0.36092088), np.float32(0.3483858), np.float32(0.29690084), np.float32(0.25163898), np.float32(0.24384417), np.float32(0.19191895), np.float32(0.14336388), np.float32(0.117095925), np.float32(0.10325937), np.float32(0.0926353), np.float32(0.08566372), np.float32(0.08405372), np.float32(0.081594534), np.float32(0.081470534), np.float32(0.07721442), np.float32(0.079262696), np.float32(0.07254705), np.float32(0.07175178), np.float32(0.06418979), np.float32(0.05123695), np.float32(0.040592574), np.float32(0.031067925), np.float32(0.028098825), np.float32(0.026113937), np.float32(0.024659552), np.float32(0.023929715), np.float32(0.029015457), np.float32(0.029900959), np.float32(0.030681526), np.float32(0.03032031), np.float32(0.034577023), np.float32(0.03996024), np.float32(0.03827065), np.float32(0.035329532), np.float32(0.041292492), np.float32(0.035879135), np.float32(0.028066533), np.float32(0.026281323), np.float32(0.028777162), np.float32(0.022070508), np.float32(0.023728764), np.float32(0.027490348), np.float32(0.03669052), np.float32(0.04613757), np.float32(0.055729933), np.float32(0.060040265), np.float32(0.06819931), np.float32(0.07056235), np.float32(0.056136463), np.float32(0.049452074), np.float32(0.03881014), np.float32(0.039895833), np.float32(0.03850537), np.float32(0.043891568), np.float32(0.038714867), np.float32(0.03138371), np.float32(0.034777306), np.float32(0.03955345), np.float32(0.037278857), np.float32(0.043880835), np.float32(0.04783011), np.float32(0.04748789), np.float32(0.044284303), np.float32(0.04850388), np.float32(0.04250744), np.float32(0.03840146), np.float32(0.039349873), np.float32(0.03843314), np.float32(0.03620225), np.float32(0.035866093), np.float32(0.031735756), np.float32(0.037015576), np.float32(0.036429428), np.float32(0.033861518), np.float32(0.03627535), np.float32(0.03365495), np.float32(0.028346416), np.float32(0.027073063), np.float32(0.025748577), np.float32(0.025953783), np.float32(0.029097512), np.float32(0.030135388), np.float32(0.03287272), np.float32(0.044078793), np.float32(0.04558257), np.float32(0.048808157), np.float32(0.053691972), np.float32(0.06615874), np.float32(0.09097543), np.float32(0.09488035), np.float32(0.09746763), np.float32(0.11609237), np.float32(0.11727553), np.float32(0.10401113), np.float32(0.09810179), np.float32(0.09504126), np.float32(0.0917367), np.float32(0.105514765), np.float32(0.113975294), np.float32(0.118715145), np.float32(0.12895633), np.float32(0.1390449), np.float32(0.14279094), np.float32(0.15022662), np.float32(0.13630548), np.float32(0.12518774), np.float32(0.113352805), np.float32(0.096080616), np.float32(0.10006958), np.float32(0.09420624), np.float32(0.08618933), np.float32(0.086805746), np.float32(0.08515471), np.float32(0.08923807), np.float32(0.097585365), np.float32(0.111205354), np.float32(0.115292795), np.float32(0.13219936), np.float32(0.1365448), np.float32(0.1421985), np.float32(0.14923425), np.float32(0.14393185), np.float32(0.13055873), np.float32(0.13140577), np.float32(0.12516879), np.float32(0.118211664), np.float32(0.11946289), np.float32(0.12239879), np.float32(0.13626799), np.float32(0.1430891), np.float32(0.1359288), np.float32(0.11212015), np.float32(0.098898746), np.float32(0.08932205), np.float32(0.09009833), np.float32(0.076008275), np.float32(0.07971422), np.float32(0.08055022), np.float32(0.08675948), np.float32(0.08775453), np.float32(0.09670915), np.float32(0.091620356), np.float32(0.106312305), np.float32(0.10662669), np.float32(0.114284754), np.float32(0.10498276), np.float32(0.116119), np.float32(0.11227652), np.float32(0.1073813), np.float32(0.11188565)], 'MNFESLDPGLAEFAPAMHSALDPVLDAHLNPNLLQNVELDPEGVALEALPVQESVHIMEGVYSELHSVVAEVGVPVSVSHFDLHEEMLWVGSHGGHATSFFGPALERYSSFQVNGSDDIRQIQSLENGILFLTKNNLKYMARGGLIIFDYLLDESEDMHSLLLTDSSTLLVGGLQNHVLEIDLNTVQETQKYAVEIPGVTIMRQTNRFFFCGHTSGKVSLRDLRSFKVEHEFDAFSGSLSDFDVHGNLLAACGFSSRLTGLACDRFLKVYDLRMMRAITPLQVHVDPAFLRFIPTYTSRLAIISQSGQCQFCEPTGLANPADIFHVNPVGPLLMTFDVSASKQALAFGDSEGCVHLWTDSPEPSFNPYSRETEFALPCLVDSLPPLDWSQDLLPLSLIPVPLTSDTLLSDWPAANSIPAPYLFFFLQSXIPYRLKESDSEFDSFSQVTESPIGREEEPHLHMVSKKYRKVTIKYSKLGLEDFDFKHYNKTLFAGLEPHIPNAYCNCMIQVLYFLEPVRCLIQNHLCQKEFCLACELGFLFHMLDLSRGDPCQGSNFLRAFRTIPEASALGLILADSDEASGKGNLARLIQRWNRFILTQLHQDMQELEVPQAYRGAGGSSFCSSGDSIIGQLFSCEVENCSLCRCGSETVRASSTLLFTLSYPEDKTGKNFDFAQVLKRSMCLEQNTQAWCDNCEKYQPTIQTRNIRHLPDILVINCEVNSSKEADFWRIQAEVAFKMAIKKHGGEIKNKEFALADRKELGSPEGLLLCPSIEELKNVWLPFSIRMKMTKNKGLDVCNWTDGDEVQWGPARAEEEHGVYVYDLMATVVHILDSRTGGSLVAHIKVGETYHQRKEGVTHQQWYLFNDFLIEPIDKHEAVQFDMNWKVPAILYYVKRNLNSRYNLNTDRHASLGPSTFDGVLADNEPLLSCLFARELRGGPGVSLLGGLHGRMGHLRGLLRTRVRRGEPACRALVDELEWEIAQVDPKKTIQMGSFRINPDGSQSVVEVPYARSEAHLTELLEEVCDRMKEYGEQIDPSTHRKNYVRVVSRSGESSELDLQGIRIDSDISGTLKFACESIVEEYEDELIEFFSREADNVKDKLCSKRTGTTGAAQTSLVDHPQEGKMVALPFILCFYGNELKKKKETKSTNCVVFFMPRICPYIRPEDRRMQGPPRQSKGRKDVTLSAEK': [np.float32(0.70751095), np.float32(0.7513733), np.float32(0.7852746), np.float32(0.8579372), np.float32(0.8532417), np.float32(0.85096914), np.float32(0.8602286), np.float32(0.8346353), np.float32(0.7930741), np.float32(0.75381786), np.float32(0.7420261), np.float32(0.7241124), np.float32(0.5824538), np.float32(0.5760471), np.float32(0.48236838), np.float32(0.40333033), np.float32(0.4145859), np.float32(0.37851292), np.float32(0.4361935), np.float32(0.50071514), np.float32(0.4608637), np.float32(0.38543114), np.float32(0.39099154), np.float32(0.38771287), np.float32(0.3657326), np.float32(0.3426956), np.float32(0.3779676), np.float32(0.36859742), np.float32(0.36635914), np.float32(0.3762174), np.float32(0.39418134), np.float32(0.4046636), np.float32(0.38771352), np.float32(0.43611738), np.float32(0.4453928), np.float32(0.4266421), np.float32(0.45021468), np.float32(0.43368667), np.float32(0.4282315), np.float32(0.4276336), np.float32(0.42876285), np.float32(0.44857475), np.float32(0.4541934), np.float32(0.4050403), np.float32(0.3852224), np.float32(0.36699587), np.float32(0.34653535), np.float32(0.32383588), np.float32(0.3278651), np.float32(0.28104722), np.float32(0.23457468), np.float32(0.21828614), np.float32(0.21606943), np.float32(0.15020768), np.float32(0.12168035), np.float32(0.13137932), np.float32(0.10135079), np.float32(0.09302704), np.float32(0.095297426), np.float32(0.098593585), np.float32(0.08249549), np.float32(0.09394608), np.float32(0.08259612), np.float32(0.082226336), np.float32(0.071005195), np.float32(0.06702669), np.float32(0.0692796), np.float32(0.072718605), np.float32(0.070434704), np.float32(0.06565725), np.float32(0.070574544), np.float32(0.060422935), np.float32(0.059788857), np.float32(0.07102527), np.float32(0.07770192), np.float32(0.061486073), np.float32(0.0540549), np.float32(0.061635338), np.float32(0.056411237), np.float32(0.054188024), np.float32(0.06310712), np.float32(0.07197749), np.float32(0.068986654), np.float32(0.0623668), np.float32(0.058590446), np.float32(0.051867988), np.float32(0.051975857), np.float32(0.04867966), np.float32(0.047103535), np.float32(0.04206532), np.float32(0.0402467), np.float32(0.043699577), np.float32(0.040584505), np.float32(0.040628772), np.float32(0.04473532), np.float32(0.0533674), np.float32(0.04963528), np.float32(0.045218587), np.float32(0.04617887), np.float32(0.045931634), np.float32(0.055152066), np.float32(0.061275706), np.float32(0.071598366), np.float32(0.07547812), np.float32(0.08326615), np.float32(0.08886395), np.float32(0.0910271), np.float32(0.07908347), np.float32(0.09925191), np.float32(0.09839967), np.float32(0.09316727), np.float32(0.09486096), np.float32(0.10206039), np.float32(0.09736944), np.float32(0.09975001), np.float32(0.096559376), np.float32(0.096130095), np.float32(0.09514278), np.float32(0.08062551), np.float32(0.07879241), np.float32(0.0769752), np.float32(0.07303815), np.float32(0.07347111), np.float32(0.08103521), np.float32(0.0720944), np.float32(0.06543484), np.float32(0.064494096), np.float32(0.058767207), np.float32(0.04943376), np.float32(0.0465642), np.float32(0.049394384), np.float32(0.05241452), np.float32(0.045700382), np.float32(0.04196497), np.float32(0.043327086), np.float32(0.0378764), np.float32(0.032762147), np.float32(0.033400938), np.float32(0.030878367), np.float32(0.025924454), np.float32(0.026397863), np.float32(0.029509641), np.float32(0.03470312), np.float32(0.037072003), np.float32(0.042730525), np.float32(0.046529163), np.float32(0.041921504), np.float32(0.038680926), np.float32(0.035748802), np.float32(0.03509545), np.float32(0.033209536), np.float32(0.029229226), np.float32(0.033262577), np.float32(0.033616986), np.float32(0.031827196), np.float32(0.032082547), np.float32(0.031803917), np.float32(0.032128327), np.float32(0.031155393), np.float32(0.030893458), np.float32(0.032876436), np.float32(0.033815086), np.float32(0.030485863), np.float32(0.03645019), np.float32(0.03962536), np.float32(0.03761836), np.float32(0.030542511), np.float32(0.027430411), np.float32(0.024562512), np.float32(0.02138664), np.float32(0.022560103), np.float32(0.02233193), np.float32(0.026032483), np.float32(0.03232047), np.float32(0.039217047), np.float32(0.052290883), np.float32(0.062914714), np.float32(0.06648956), np.float32(0.07081929), np.float32(0.08274711), np.float32(0.08476413), np.float32(0.09204823), np.float32(0.09816676), np.float32(0.10454241), np.float32(0.10552215), np.float32(0.1116628), np.float32(0.10961534), np.float32(0.10392751), np.float32(0.099125475), np.float32(0.09394973), np.float32(0.09709412), np.float32(0.10292057), np.float32(0.10226235), np.float32(0.10792537), np.float32(0.10348467), np.float32(0.10066541), np.float32(0.08318324), np.float32(0.07150294), np.float32(0.06554853), np.float32(0.055127796), np.float32(0.047381874), np.float32(0.044880442), np.float32(0.03913721), np.float32(0.038341403), np.float32(0.03864445), np.float32(0.039921574), np.float32(0.038570862), np.float32(0.035149697), np.float32(0.034628205), np.float32(0.0352366), np.float32(0.035501856), np.float32(0.035377294), np.float32(0.044118825), np.float32(0.050136417), np.float32(0.046344716), np.float32(0.04779626), np.float32(0.042268444), np.float32(0.044641543), np.float32(0.04911544), np.float32(0.055389427), np.float32(0.06064769), np.float32(0.07251444), np.float32(0.085332684), np.float32(0.089924656), np.float32(0.09560556), np.float32(0.10219788), np.float32(0.10209256), np.float32(0.098050945), np.float32(0.10464852), np.float32(0.10414266), np.float32(0.09938766), np.float32(0.10667493), np.float32(0.108905755), np.float32(0.095686555), np.float32(0.09313033), np.float32(0.09391675), np.float32(0.07777282), np.float32(0.06703311), np.float32(0.06648454), np.float32(0.05802033), np.float32(0.050294098), np.float32(0.04508647), np.float32(0.038021214), np.float32(0.03290495), np.float32(0.033922777), np.float32(0.03437108), np.float32(0.031783663), np.float32(0.029967068), np.float32(0.029690642), np.float32(0.029300809), np.float32(0.026668135), np.float32(0.023482561), np.float32(0.023161944), np.float32(0.023652494), np.float32(0.022912044), np.float32(0.022070209), np.float32(0.028163794), np.float32(0.02825859), np.float32(0.027781922), np.float32(0.0272831), np.float32(0.02992742), np.float32(0.03319559), np.float32(0.031757493), np.float32(0.033522863), np.float32(0.039937597), np.float32(0.04065789), np.float32(0.039301373), np.float32(0.040353544), np.float32(0.042173833), np.float32(0.039179135), np.float32(0.042640835), np.float32(0.043663744), np.float32(0.044474747), np.float32(0.043892477), np.float32(0.045941353), np.float32(0.049732666), np.float32(0.046526764), np.float32(0.04068618), np.float32(0.041133694), np.float32(0.04665966), np.float32(0.040433586), np.float32(0.03977476), np.float32(0.039071623), np.float32(0.03792628), np.float32(0.038264666), np.float32(0.039189443), np.float32(0.039032254), np.float32(0.040990647), np.float32(0.034708176), np.float32(0.033594236), np.float32(0.033837277), np.float32(0.031963162), np.float32(0.0290535), np.float32(0.031717163), np.float32(0.032316957), np.float32(0.034321047), np.float32(0.035251874), np.float32(0.034663167), np.float32(0.03833743), np.float32(0.03834458), np.float32(0.0390799), np.float32(0.04069595), np.float32(0.042214416), np.float32(0.04334596), np.float32(0.045822065), np.float32(0.04873241), np.float32(0.053155646), np.float32(0.0522569), np.float32(0.057073243), np.float32(0.05954868), np.float32(0.06843019), np.float32(0.07045032), np.float32(0.070936345), np.float32(0.071378954), np.float32(0.0711666), np.float32(0.077636994), np.float32(0.09245049), np.float32(0.08734249), np.float32(0.080319755), np.float32(0.07327538), np.float32(0.0655607), np.float32(0.06440828), np.float32(0.056728363), np.float32(0.05493668), np.float32(0.052978445), np.float32(0.04755715), np.float32(0.04337079), np.float32(0.04286628), np.float32(0.042778727), np.float32(0.04779276), np.float32(0.04428011), np.float32(0.038807932), np.float32(0.033685926), np.float32(0.030155528), np.float32(0.029347649), np.float32(0.031143183), np.float32(0.03231322), np.float32(0.03201636), np.float32(0.035393633), np.float32(0.03844686), np.float32(0.035700236), np.float32(0.033083104), np.float32(0.03212798), np.float32(0.03055456), np.float32(0.029487547), np.float32(0.030422954), np.float32(0.029343227), np.float32(0.033323374), np.float32(0.038690794), np.float32(0.044203546), np.float32(0.050722584), np.float32(0.05112148), np.float32(0.06043244), np.float32(0.06021577), np.float32(0.064420335), np.float32(0.069148265), np.float32(0.08524175), np.float32(0.10367494), np.float32(0.10736607), np.float32(0.12646165), np.float32(0.13082919), np.float32(0.13206047), np.float32(0.11838709), np.float32(0.099039875), np.float32(0.08929043), np.float32(0.1026283), np.float32(0.12343021), np.float32(0.13199988), np.float32(0.13095215), np.float32(0.16532119), np.float32(0.1508121), np.float32(0.14340125), np.float32(0.14099276), np.float32(0.13901362), np.float32(0.12343205), np.float32(0.12455842), np.float32(0.12082415), np.float32(0.117663585), np.float32(0.10961534), np.float32(0.107894026), np.float32(0.09832057), np.float32(0.08751501), np.float32(0.08231022), np.float32(0.08013631), np.float32(0.08340207), np.float32(0.07426184), np.float32(0.084743045), np.float32(0.088510625), np.float32(0.09315269), np.float32(0.10014371), np.float32(0.108166575), np.float32(0.10727163), np.float32(0.10749163), np.float32(0.10597939), np.float32(0.11246679), np.float32(0.11646874), np.float32(0.11105774), np.float32(0.11355835), np.float32(0.11654875), np.float32(0.09879326), np.float32(0.101296954), np.float32(0.101836145), np.float32(0.09192299), np.float32(0.095575474), np.float32(0.10806845), np.float32(0.10525553), np.float32(0.11533726), np.float32(0.12677193), np.float32(0.12128845), np.float32(0.114934534), np.float32(0.104171984), np.float32(0.09576058), np.float32(0.10259767), np.float32(0.0967038), np.float32(0.0955114), np.float32(0.0840725), np.float32(0.07406302), np.float32(0.07289289), np.float32(0.06012028), np.float32(0.056538735), np.float32(0.056190368), np.float32(0.059222218), np.float32(0.06003253), np.float32(0.0667204), np.float32(0.07580779), np.float32(0.0753673), np.float32(0.08349107), np.float32(0.08157534), np.float32(0.08032942), np.float32(0.0890736), np.float32(0.09135008), np.float32(0.10421061), np.float32(0.10174296), np.float32(0.11668225), np.float32(0.1407859), np.float32(0.17287505), np.float32(0.20442222), np.float32(0.25178558), np.float32(0.28474593), np.float32(0.28458542), np.float32(0.30649188), np.float32(0.31110924), np.float32(0.3389674), np.float32(0.41064835), np.float32(0.44084924), np.float32(0.47076228), np.float32(0.49516907), np.float32(0.51607436), np.float32(0.49050164), np.float32(0.50597453), np.float32(0.4901073), np.float32(0.46998337), np.float32(0.43026596), np.float32(0.5104392), np.float32(0.496067), np.float32(0.46991906), np.float32(0.49259204), np.float32(0.5275509), np.float32(0.43329975), np.float32(0.36334613), np.float32(0.32702604), np.float32(0.27963847), np.float32(0.23857982), np.float32(0.21181443), np.float32(0.1918439), np.float32(0.17971894), np.float32(0.15857834), np.float32(0.14236744), np.float32(0.13913094), np.float32(0.14455901), np.float32(0.1373366), np.float32(0.121833175), np.float32(0.11816928), np.float32(0.117513075), np.float32(0.13185106), np.float32(0.13724324), np.float32(0.14816867), np.float32(0.14059365), np.float32(0.13211744), np.float32(0.1427142), np.float32(0.14153707), np.float32(0.13170959), np.float32(0.13379888), np.float32(0.13737355), np.float32(0.14934228), np.float32(0.14204428), np.float32(0.1502195), np.float32(0.14361271), np.float32(0.12704313), np.float32(0.12118542), np.float32(0.124371104), np.float32(0.11760068), np.float32(0.09390931), np.float32(0.08534305), np.float32(0.08377638), np.float32(0.07501494), np.float32(0.07297052), np.float32(0.06546031), np.float32(0.061428852), np.float32(0.055855192), np.float32(0.043833904), np.float32(0.038696844), np.float32(0.03492142), np.float32(0.038817402), np.float32(0.036623064), np.float32(0.033813074), np.float32(0.03739099), np.float32(0.038494553), np.float32(0.0309183), np.float32(0.028897457), np.float32(0.02764337), np.float32(0.032409515), np.float32(0.032396168), np.float32(0.031424288), np.float32(0.032807462), np.float32(0.03786436), np.float32(0.044622116), np.float32(0.04536082), np.float32(0.04411232), np.float32(0.04158618), np.float32(0.043987766), np.float32(0.040983927), np.float32(0.03471279), np.float32(0.034579698), np.float32(0.03739588), np.float32(0.0333726), np.float32(0.031865217), np.float32(0.030316912), np.float32(0.030273886), np.float32(0.031476796), np.float32(0.029856991), np.float32(0.03134629), np.float32(0.032232966), np.float32(0.032264046), np.float32(0.031897485), np.float32(0.034054272), np.float32(0.03460001), np.float32(0.03659609), np.float32(0.03751208), np.float32(0.038196348), np.float32(0.039041057), np.float32(0.037840147), np.float32(0.044042062), np.float32(0.050304495), np.float32(0.05125303), np.float32(0.05008426), np.float32(0.056041457), np.float32(0.050939586), np.float32(0.048203725), np.float32(0.050451804), np.float32(0.05352921), np.float32(0.052110344), np.float32(0.057028353), np.float32(0.060008224), np.float32(0.067033485), np.float32(0.067479014), np.float32(0.05990694), np.float32(0.057391312), np.float32(0.057630766), np.float32(0.043986153), np.float32(0.041843012), np.float32(0.0388266), np.float32(0.03611019), np.float32(0.034829658), np.float32(0.031391293), np.float32(0.033127565), np.float32(0.036890212), np.float32(0.04138204), np.float32(0.048636783), np.float32(0.05672553), np.float32(0.06280654), np.float32(0.06851736), np.float32(0.07190281), np.float32(0.06267493), np.float32(0.05495695), np.float32(0.06644985), np.float32(0.06141148), np.float32(0.054913975), np.float32(0.060049944), np.float32(0.06432221), np.float32(0.06504549), np.float32(0.064858854), np.float32(0.07674153), np.float32(0.073101014), np.float32(0.06677886), np.float32(0.06309425), np.float32(0.061475135), np.float32(0.056650538), np.float32(0.0533694), np.float32(0.049632426), np.float32(0.049626768), np.float32(0.049977865), np.float32(0.051647533), np.float32(0.05424573), np.float32(0.055459723), np.float32(0.055479262), np.float32(0.05876604), np.float32(0.05943976), np.float32(0.0654893), np.float32(0.06490324), np.float32(0.073098965), np.float32(0.08023543), np.float32(0.087295815), np.float32(0.103389874), np.float32(0.111610524), np.float32(0.14315681), np.float32(0.15088834), np.float32(0.16869386), np.float32(0.19187644), np.float32(0.18461615), np.float32(0.21247306), np.float32(0.22025187), np.float32(0.24539419), np.float32(0.24504028), np.float32(0.2393096), np.float32(0.2491425), np.float32(0.25948796), np.float32(0.23949185), np.float32(0.19776489), np.float32(0.19942111), np.float32(0.16842474), np.float32(0.19751051), np.float32(0.21396643), np.float32(0.19793795), np.float32(0.19528458), np.float32(0.1883608), np.float32(0.18808968), np.float32(0.18678708), np.float32(0.13450797), np.float32(0.109960295), np.float32(0.09744203), np.float32(0.09083467), np.float32(0.08603414), np.float32(0.07584442), np.float32(0.080856726), np.float32(0.081187606), np.float32(0.08744457), np.float32(0.07769901), np.float32(0.07190439), np.float32(0.08701705), np.float32(0.09588072), np.float32(0.103377014), np.float32(0.10811268), np.float32(0.11203257), np.float32(0.10731492), np.float32(0.10263794), np.float32(0.09100063), np.float32(0.10212386), np.float32(0.088745974), np.float32(0.08980889), np.float32(0.077183396), np.float32(0.0774789), np.float32(0.10547131), np.float32(0.12207555), np.float32(0.14528576), np.float32(0.16135637), np.float32(0.16364126), np.float32(0.16415957), np.float32(0.17747511), np.float32(0.1816127), np.float32(0.18063177), np.float32(0.15436082), np.float32(0.16244069), np.float32(0.1563606), np.float32(0.14815435), np.float32(0.13917468), np.float32(0.14600934), np.float32(0.14862521), np.float32(0.14922002), np.float32(0.15135506), np.float32(0.15439972), np.float32(0.15583679), np.float32(0.16086064), np.float32(0.16773719), np.float32(0.16981912), np.float32(0.1645668), np.float32(0.1530805), np.float32(0.14372082), np.float32(0.12183965), np.float32(0.11119998), np.float32(0.11864737), np.float32(0.10938209), np.float32(0.10678459), np.float32(0.116105534), np.float32(0.12429624), np.float32(0.11914821), np.float32(0.12519114), np.float32(0.12325197), np.float32(0.13819772), np.float32(0.14392774), np.float32(0.14623661), np.float32(0.15359281), np.float32(0.1568212), np.float32(0.16394162), np.float32(0.165632), np.float32(0.17713478), np.float32(0.16932914), np.float32(0.16175716), np.float32(0.15625086), np.float32(0.15709695), np.float32(0.14386754), np.float32(0.13475056), np.float32(0.13045263), np.float32(0.12162401), np.float32(0.09980274), np.float32(0.0941313), np.float32(0.097154535), np.float32(0.08580592), np.float32(0.08531881), np.float32(0.08944375), np.float32(0.091425486), np.float32(0.098329335), np.float32(0.09971141), np.float32(0.10445986), np.float32(0.10061292), np.float32(0.09332495), np.float32(0.07907859), np.float32(0.070161134), np.float32(0.06597118), np.float32(0.053752597), np.float32(0.04821665), np.float32(0.04920345), np.float32(0.045154493), np.float32(0.04283924), np.float32(0.04524964), np.float32(0.049646802), np.float32(0.050844394), np.float32(0.053858258), np.float32(0.053029057), np.float32(0.064310886), np.float32(0.06888537), np.float32(0.07406128), np.float32(0.07169443), np.float32(0.07183143), np.float32(0.07533976), np.float32(0.064562775), np.float32(0.06588721), np.float32(0.07123844), np.float32(0.07600673), np.float32(0.08727478), np.float32(0.08805324), np.float32(0.07911616), np.float32(0.089450836), np.float32(0.10073005), np.float32(0.10423147), np.float32(0.111186065), np.float32(0.13435683), np.float32(0.17109175), np.float32(0.18203568), np.float32(0.18654905), np.float32(0.20740294), np.float32(0.2207264), np.float32(0.23580566), np.float32(0.2266738), np.float32(0.20183527), np.float32(0.19527362), np.float32(0.1742304), np.float32(0.14476545), np.float32(0.11907107), np.float32(0.11018988), np.float32(0.08535111), np.float32(0.0841627), np.float32(0.07875042), np.float32(0.06982194), np.float32(0.083659016), np.float32(0.09630867), np.float32(0.09636394), np.float32(0.08173969), np.float32(0.07069197), np.float32(0.06460546), np.float32(0.047736112),
```
