## Supplementary Data 1 for "Blockiness as Determinant of Liquid Phase Formation by Polypeptide-Like Polymers in Stickers-Spacers Paradigm": IDR_scores.txt (part 32 of 482)

```
 np.float32(0.04253829), np.float32(0.038490552), np.float32(0.039481256), np.float32(0.033945195), np.float32(0.03519605), np.float32(0.036142036), np.float32(0.03852017), np.float32(0.04488129), np.float32(0.050692305), np.float32(0.05755452), np.float32(0.06779918), np.float32(0.06888762), np.float32(0.0756139), np.float32(0.07918394), np.float32(0.07289146), np.float32(0.07040076), np.float32(0.073352724), np.float32(0.067611575), np.float32(0.06819876), np.float32(0.07655254), np.float32(0.084775016), np.float32(0.10138654), np.float32(0.10379563), np.float32(0.118411526), np.float32(0.12784454), np.float32(0.13587968), np.float32(0.13193296), np.float32(0.13500139), np.float32(0.1333202), np.float32(0.13380386), np.float32(0.13792548), np.float32(0.14171092), np.float32(0.16294676), np.float32(0.14006902), np.float32(0.11966951), np.float32(0.118676856), np.float32(0.117582776), np.float32(0.115259014), np.float32(0.112916216), np.float32(0.11042374), np.float32(0.10458141), np.float32(0.08998185), np.float32(0.077139534), np.float32(0.06085318), np.float32(0.04514621), np.float32(0.035237655), np.float32(0.035447884), np.float32(0.028303752), np.float32(0.025882583), np.float32(0.026971351), np.float32(0.025877856), np.float32(0.028714132), np.float32(0.028472692), np.float32(0.028731838), np.float32(0.02802488), np.float32(0.025112858), np.float32(0.022207534), np.float32(0.021748472), np.float32(0.021594886), np.float32(0.022411307), np.float32(0.021803133), np.float32(0.025244683), np.float32(0.025986964), np.float32(0.025124773), np.float32(0.030159734), np.float32(0.029073045), np.float32(0.030177044), np.float32(0.032935053), np.float32(0.037901606), np.float32(0.050007284), np.float32(0.06309875), np.float32(0.08612607), np.float32(0.0988263), np.float32(0.09829846), np.float32(0.09700106), np.float32(0.08732342), np.float32(0.08166265), np.float32(0.0758907), np.float32(0.07119976), np.float32(0.068838425), np.float32(0.07317936), np.float32(0.067224324), np.float32(0.07104893), np.float32(0.072783016), np.float32(0.07261161), np.float32(0.062014595), np.float32(0.06530359), np.float32(0.068344004), np.float32(0.06897289), np.float32(0.065683156), np.float32(0.074813746), np.float32(0.08631937), np.float32(0.08208103), np.float32(0.0814314), np.float32(0.07280266), np.float32(0.059699856), np.float32(0.061454974), np.float32(0.06345597), np.float32(0.06354011), np.float32(0.06123758), np.float32(0.06632345), np.float32(0.0625659), np.float32(0.076827526), np.float32(0.074521385), np.float32(0.0779029), np.float32(0.078925595), np.float32(0.07065373), np.float32(0.061145123), np.float32(0.06058022), np.float32(0.05697426), np.float32(0.049233384), np.float32(0.04623423), np.float32(0.047043428), np.float32(0.04745948), np.float32(0.040385325), np.float32(0.039978657), np.float32(0.03810064), np.float32(0.037092987), np.float32(0.035774067), np.float32(0.04124049), np.float32(0.037983257), np.float32(0.041663725), np.float32(0.04437685), np.float32(0.050782587), np.float32(0.051628117), np.float32(0.055675983), np.float32(0.057449937), np.float32(0.0667914), np.float32(0.07231385), np.float32(0.07611971), np.float32(0.08335186), np.float32(0.09382802), np.float32(0.0993267), np.float32(0.101367645), np.float32(0.12666386), np.float32(0.13135652), np.float32(0.13082105), np.float32(0.120608546), np.float32(0.124150105), np.float32(0.13070191), np.float32(0.14111732), np.float32(0.1413941), np.float32(0.13754553), np.float32(0.10910566), np.float32(0.09925939), np.float32(0.09425107), np.float32(0.0860618), np.float32(0.08124705), np.float32(0.06488737), np.float32(0.058421455), np.float32(0.061561525), np.float32(0.060780868), np.float32(0.057781383), np.float32(0.058638114), np.float32(0.059839223), np.float32(0.057969596), np.float32(0.05733285), np.float32(0.06484791), np.float32(0.056877803), np.float32(0.0682055), np.float32(0.07087366), np.float32(0.07760207), np.float32(0.070534885), np.float32(0.06967507), np.float32(0.06215915), np.float32(0.064399965), np.float32(0.06225696), np.float32(0.08640125), np.float32(0.102449514), np.float32(0.12267585), np.float32(0.14331417), np.float32(0.16343866), np.float32(0.17479263), np.float32(0.1771922), np.float32(0.19121009), np.float32(0.17373385), np.float32(0.15632161), np.float32(0.12440173), np.float32(0.09412908), np.float32(0.07987839), np.float32(0.07653063), np.float32(0.08108179), np.float32(0.09503866), np.float32(0.104927525), np.float32(0.11266782), np.float32(0.111453556), np.float32(0.10315218), np.float32(0.11406749), np.float32(0.11820575), np.float32(0.103361085), np.float32(0.09912661), np.float32(0.09772055), np.float32(0.09388379), np.float32(0.08253661), np.float32(0.07844429), np.float32(0.08487015), np.float32(0.086079426), np.float32(0.0781167), np.float32(0.0845288), np.float32(0.10008623), np.float32(0.102896385), np.float32(0.102724925), np.float32(0.10805124), np.float32(0.12321785), np.float32(0.11726512), np.float32(0.10733258), np.float32(0.101693794), np.float32(0.10719555), np.float32(0.104070656), np.float32(0.12253854), np.float32(0.14446546), np.float32(0.14523526), np.float32(0.15263869), np.float32(0.16465776), np.float32(0.19012037), np.float32(0.2150432), np.float32(0.25395566), np.float32(0.28581333), np.float32(0.34155342), np.float32(0.3856415), np.float32(0.4529035), np.float32(0.504125), np.float32(0.64002603), np.float32(0.7063935), np.float32(0.699), np.float32(0.73039186), np.float32(0.7617653), np.float32(0.7200313), np.float32(0.71801835), np.float32(0.30820987), np.float32(0.3044323), np.float32(0.29843685), np.float32(0.3050883), np.float32(0.32390544), np.float32(0.3327781), np.float32(0.37872756), np.float32(0.36354086), np.float32(0.31855997), np.float32(0.2934367), np.float32(0.25909498), np.float32(0.18808727), np.float32(0.12958054), np.float32(0.11677365), np.float32(0.1045099), np.float32(0.088333346), np.float32(0.09328599), np.float32(0.09745918), np.float32(0.09201574), np.float32(0.09546638), np.float32(0.10437603), np.float32(0.10819374), np.float32(0.101728514), np.float32(0.09791454), np.float32(0.10376032), np.float32(0.10536728), np.float32(0.10423494), np.float32(0.109271795), np.float32(0.13212143), np.float32(0.14382255), np.float32(0.15224771), np.float32(0.16214164), np.float32(0.16484404), np.float32(0.16114695), np.float32(0.15633771), np.float32(0.15803643), np.float32(0.16734275), np.float32(0.17354514), np.float32(0.18456355), np.float32(0.21606661), np.float32(0.24030612), np.float32(0.23231782), np.float32(0.25337186), np.float32(0.2738806), np.float32(0.28002417), np.float32(0.2786148), np.float32(0.3205664), np.float32(0.34809676), np.float32(0.36571148), np.float32(0.35325626), np.float32(0.3561739), np.float32(0.35912764), np.float32(0.35938993), np.float32(0.3642128), np.float32(0.35554585), np.float32(0.30075008), np.float32(0.27220201), np.float32(0.22465695), np.float32(0.23176725), np.float32(0.22715625), np.float32(0.2270428), np.float32(0.19820963), np.float32(0.1740296), np.float32(0.15441647), np.float32(0.1314491), np.float32(0.13130431), np.float32(0.12367268), np.float32(0.106980436), np.float32(0.11737717), np.float32(0.121430606), np.float32(0.11721942), np.float32(0.1062294), np.float32(0.1082708), np.float32(0.120760866), np.float32(0.10269332), np.float32(0.09655249), np.float32(0.10078308), np.float32(0.097950414), np.float32(0.08500591), np.float32(0.08778582), np.float32(0.09911933), np.float32(0.09683346), np.float32(0.09786176), np.float32(0.10325609), np.float32(0.10155216), np.float32(0.09660496), np.float32(0.11043778), np.float32(0.12981547), np.float32(0.12684162), np.float32(0.12652197), np.float32(0.13722917), np.float32(0.15599388), np.float32(0.16154733), np.float32(0.17272884), np.float32(0.19896746), np.float32(0.20677617), np.float32(0.2744914), np.float32(0.298877), np.float32(0.35617825), np.float32(0.42727867), np.float32(0.41209188), np.float32(0.50611395), np.float32(0.5762426), np.float32(0.60906106), np.float32(0.6192622), np.float32(0.6346535), np.float32(0.69768727), np.float32(0.6884721), np.float32(0.70960414), np.float32(0.7213761), np.float32(0.72800094), np.float32(0.786752), np.float32(0.7305825), np.float32(0.67733216), np.float32(0.6227482), np.float32(0.59626913), np.float32(0.50572455), np.float32(0.46661997), np.float32(0.40802908), np.float32(0.37491116), np.float32(0.3555945), np.float32(0.31857073), np.float32(0.22579059), np.float32(0.19752146), np.float32(0.1778), np.float32(0.1439778), np.float32(0.13677338), np.float32(0.108939976), np.float32(0.112372585), np.float32(0.11832295), np.float32(0.117684186), np.float32(0.133284), np.float32(0.15067665), np.float32(0.15443085), np.float32(0.15845354), np.float32(0.17483741), np.float32(0.17150947), np.float32(0.16115992), np.float32(0.15410566), np.float32(0.12960431), np.float32(0.15054172), np.float32(0.13465053), np.float32(0.12932464), np.float32(0.13018847), np.float32(0.14237583), np.float32(0.16345385), np.float32(0.1677923), np.float32(0.19599938), np.float32(0.20936145), np.float32(0.20750548), np.float32(0.20539774), np.float32(0.28816348), np.float32(0.34283447), np.float32(0.3451582), np.float32(0.37017846), np.float32(0.3896368), np.float32(0.42514125), np.float32(0.43528134), np.float32(0.43351486), np.float32(0.45158073), np.float32(0.465651), np.float32(0.49497133), np.float32(0.5937006), np.float32(0.6633343), np.float32(0.7037112), np.float32(0.75057596), np.float32(0.7879697), np.float32(0.82864344), np.float32(0.8583616), np.float32(0.8799606), np.float32(0.8981634), np.float32(0.9132326), np.float32(0.9316071), np.float32(0.92078096), np.float32(0.9342925), np.float32(0.946539), np.float32(0.9575003), np.float32(0.9571442), np.float32(0.9622817), np.float32(0.96138465), np.float32(0.9651725), np.float32(0.96849334), np.float32(0.97200483), np.float32(0.9675624), np.float32(0.96998435), np.float32(0.9707225), np.float32(0.9671184), np.float32(0.9674531)], 'MAAHEATGEKLSALAVSLLAGSFVSETRPRRVFADHVFYKGKCALNMRLIKPTFKISDSGDAILSREGTVMLEFAPSISQRQYDWGKKQVLFALSVSELGQILALTPSESLEFFHDPNMGKSDAGMVRKSLKIEPTTDRNGFFFGLTVANKVEKAEARLNIPISKGEFAIIRSAANYALPYLMGWHYATEVNGIDEAGASGASVSGTTAPRSLVQPPSDIDPEWDK': [np.float32(0.42161602), np.float32(0.51756567), np.float32(0.6536377), np.float32(0.4370436), np.float32(0.36717787), np.float32(0.4276222), np.float32(0.32237473), np.float32(0.29920897), np.float32(0.2778898), np.float32(0.22680697), np.float32(0.21627466), np.float32(0.21599118), np.float32(0.21938893), np.float32(0.20231873), np.float32(0.23379637), np.float32(0.21106985), np.float32(0.20552471), np.float32(0.193286), np.float32(0.1950824), np.float32(0.19736536), np.float32(0.19584088), np.float32(0.17320734), np.float32(0.15812916), np.float32(0.16031468), np.float32(0.16600683), np.float32(0.13819125), np.float32(0.11777587), np.float32(0.11776134), np.float32(0.12987113), np.float32(0.13214193), np.float32(0.15594818), np.float32(0.15413363), np.float32(0.15058921), np.float32(0.13248956), np.float32(0.12382759), np.float32(0.12083723), np.float32(0.13088037), np.float32(0.11923827), np.float32(0.10289165), np.float32(0.10942693), np.float32(0.09382556), np.float32(0.09005696), np.float32(0.07858066), np.float32(0.07787771), np.float32(0.07874002), np.float32(0.076812394), np.float32(0.08823557), np.float32(0.09784264), np.float32(0.10109796), np.float32(0.11287708), np.float32(0.11815377), np.float32(0.10825898), np.float32(0.09921025), np.float32(0.09956879), np.float32(0.1123047), np.float32(0.12480082), np.float32(0.120547414), np.float32(0.1210231), np.float32(0.11544128), np.float32(0.10559888), np.float32(0.09062828), np.float32(0.09867921), np.float32(0.093490906), np.float32(0.0788742), np.float32(0.077826425), np.float32(0.07746429), np.float32(0.078719705), np.float32(0.073834196), np.float32(0.078734875), np.float32(0.097358085), np.float32(0.0971339), np.float32(0.09443144), np.float32(0.100351505), np.float32(0.08933503), np.float32(0.08447413), np.float32(0.09662223), np.float32(0.11027906), np.float32(0.109266296), np.float32(0.0907343), np.float32(0.07679751), np.float32(0.07529363), np.float32(0.07270263), np.float32(0.07324546), np.float32(0.070173465), np.float32(0.0676262), np.float32(0.06744994), np.float32(0.07282279), np.float32(0.070437856), np.float32(0.062437836), np.float32(0.061049283), np.float32(0.060757197), np.float32(0.055583708), np.float32(0.05220791), np.float32(0.044705566), np.float32(0.040912256), np.float32(0.040479243), np.float32(0.039557297), np.float32(0.042510856), np.float32(0.041722376), np.float32(0.036735427), np.float32(0.036955014), np.float32(0.035387017), np.float32(0.035854682), np.float32(0.042178504), np.float32(0.044506785), np.float32(0.048834708), np.float32(0.06001573), np.float32(0.06784948), np.float32(0.07490714), np.float32(0.08705015), np.float32(0.09112958), np.float32(0.11154385), np.float32(0.12725633), np.float32(0.13719977), np.float32(0.16959637), np.float32(0.18339072), np.float32(0.19257227), np.float32(0.22211), np.float32(0.21913786), np.float32(0.19743434), np.float32(0.21195664), np.float32(0.20965861), np.float32(0.2231871), np.float32(0.23135863), np.float32(0.24896207), np.float32(0.2454039), np.float32(0.27768975), np.float32(0.2849027), np.float32(0.2922542), np.float32(0.2672674), np.float32(0.24384417), np.float32(0.22051656), np.float32(0.20986341), np.float32(0.15219836), np.float32(0.12731053), np.float32(0.099702045), np.float32(0.08459723), np.float32(0.078265674), np.float32(0.07879115), np.float32(0.08474861), np.float32(0.077616595), np.float32(0.07526816), np.float32(0.08248707), np.float32(0.086359225), np.float32(0.078729786), np.float32(0.08379029), np.float32(0.08777003), np.float32(0.07782336), np.float32(0.07352086), np.float32(0.05973431), np.float32(0.056607552), np.float32(0.047456916), np.float32(0.047249027), np.float32(0.05599352), np.float32(0.06005348), np.float32(0.067039125), np.float32(0.06870688), np.float32(0.075913504), np.float32(0.07296666), np.float32(0.07247068), np.float32(0.08013183), np.float32(0.082287855), np.float32(0.0723635), np.float32(0.07218827), np.float32(0.080102906), np.float32(0.07604164), np.float32(0.06398531), np.float32(0.05701617), np.float32(0.052079994), np.float32(0.05375491), np.float32(0.04920104), np.float32(0.053884406), np.float32(0.046137467), np.float32(0.05634007), np.float32(0.053674314), np.float32(0.050639395), np.float32(0.04302651), np.float32(0.03608561), np.float32(0.037360214), np.float32(0.03589056), np.float32(0.041488644), np.float32(0.041324433), np.float32(0.04398515), np.float32(0.050663404), np.float32(0.06295136), np.float32(0.08567872), np.float32(0.108104974), np.float32(0.11594792), np.float32(0.13869222), np.float32(0.20704518), np.float32(0.27487248), np.float32(0.2961463), np.float32(0.369531), np.float32(0.44083264), np.float32(0.5699798), np.float32(0.5352901), np.float32(0.7494809), np.float32(0.797487), np.float32(0.83407354), np.float32(0.87520856), np.float32(0.89460653), np.float32(0.9036817), np.float32(0.9190905), np.float32(0.91845375), np.float32(0.9252411), np.float32(0.9332617), np.float32(0.93443924), np.float32(0.9395091), np.float32(0.93982476), np.float32(0.9404712), np.float32(0.9434507), np.float32(0.95382905), np.float32(0.9621563), np.float32(0.96153826), np.float32(0.95893085), np.float32(0.96092755), np.float32(0.9574584), np.float32(0.95306385), np.float32(0.95351076), np.float32(0.93922216), np.float32(0.94344234), np.float32(0.9447601), np.float32(0.92083853), np.float32(0.8848206), np.float32(0.9083878), np.float32(0.9209728)], 'MASSSSSQRRCVFVGNIPYDATEEQLREICGEVGPVVSFRLVTDRETGKPKGYGFCEYKDEETALSARRNLQSYEINGRQLRVDFAENDKGTDKPRDQGQGGTGLPPPVAATESQKQVGGAVDSSMHQPVGIHLAMQAASVMADALGGPQVGSQSTLLVPASDPLTLHLAKMSRTQLSEIITSIKLMATQNKEETRQLLVSRPHLLKAVFLAQIMLGIVSPQVLQTPNIVQAPNHMTGSSIQDTHLSGSSQSLLPPLAQRPQQLNRPPHSQFPVQQSSKQPFSQIPQPGVNPPPRSQVKGLSETASPFQRQKQVVPASNAIQPSQVPRPPLTKSAMQQGGQMASLNYGKRINNEGPHESIDRPSKMMRVDDRRNPPFHTGHASNSMLPNPLQLQEKAPQALLSPDVQSTLLQQVMNLTPDQLRMLTPEQQQEVVKLQQALKQQDHLAIAEDGWSAFALEQNVGTVVYLVTQTKPLFELKFQLQHMQPKRIQTFIWDSSRDFLCGSYKWQATVTVTRNILGRDGFGKVYKGRLARWNSCCCQETEGGSYPRRRTPVSDRGGDE': [np.float32(0.62342334), np.float32(0.5261207), np.float32(0.50892866), np.float32(0.49380407), np.float32(0.473514), np.float32(0.42092672), np.float32(0.41301405), np.float32(0.47438967), np.float32(0.45796433), np.float32(0.39508963), np.float32(0.35670343), np.float32(0.29364002), np.float32(0.2917833), np.float32(0.21104302), np.float32(0.16542286), np.float32(0.14591987), np.float32(0.14573973), np.float32(0.1348337), np.float32(0.11919686), np.float32(0.121640965), np.float32(0.12090046), np.float32(0.10908844), np.float32(0.10992056), np.float32(0.12845182), np.float32(0.13926297), np.float32(0.14774086), np.float32(0.14717568), np.float32(0.14637984), np.float32(0.13981242), np.float32(0.14038923), np.float32(0.120574705), np.float32(0.11611826), np.float32(0.10633853), np.float32(0.12300803), np.float32(0.15342385), np.float32(0.14913365), np.float32(0.15155049), np.float32(0.16203555), np.float32(0.18616037), np.float32(0.21135314), np.float32(0.21996938), np.float32(0.2570177), np.float32(0.26209858), np.float32(0.22419535), np.float32(0.18595657), np.float32(0.18256979), np.float32(0.1830047), np.float32(0.20087728), np.float32(0.20219387), np.float32(0.2508247), np.float32(0.29452577), np.float32(0.31435058), np.float32(0.33347863), np.float32(0.340159), np.float32(0.33424506), np.float32(0.33127636), np.float32(0.3060372), np.float32(0.2884021), np.float32(0.2802519), np.float32(0.22705282), np.float32(0.22125857), np.float32(0.20476297), np.float32(0.22217584), np.float32(0.24268135), np.float32(0.2388481), np.float32(0.2512187), np.float32(0.26496267), np.float32(0.28247318), np.float32(0.29624847), np.float32(0.28398156), np.float32(0.3032492), np.float32(0.2884034), np.float32(0.28572878), np.float32(0.29092923), np.float32(0.267604), np.float32(0.29616112), np.float32(0.33387902), np.float32(0.36249447), np.float32(0.41162193), np.float32(0.44680887), np.float32(0.49859905), np.float32(0.481303), np.float32(0.5302398), np.float32(0.556366), np.float32(0.591074), np.float32(0.61323047), np.float32(0.70305544), np.float32(0.7559593), np.float32(0.8092768), np.float32(0.8451329), np.float32(0.8646818), np.float32(0.916747), np.float32(0.93128735), np.float32(0.9467816), np.float32(0.9513813), np.float32(0.96211386), np.float32(0.9682854), np.float32(0.97384924), np.float32(0.9762632), np.float32(0.979106), np.float32(0.98017097), np.float32(0.98132783), np.float32(0.9817092), np.float32(0.9823569), np.float32(0.98330414), np.float32(0.9837961), np.float32(0.98393583), np.float32(0.9849075), np.float32(0.98553014), np.float32(0.9852706), np.float32(0.9853614), np.float32(0.98538095), np.float32(0.98473454), np.float32(0.9840538), np.float32(0.98305213), np.float32(0.9828613), np.float32(0.98214716), np.float32(0.98063135), np.float32(0.9794684), np.float32(0.9769677), np.float32(0.97516257), np.float32(0.97147197), np.float32(0.96962297), np.float32(0.9670254), np.float32(0.9645105), np.float32(0.962829), np.float32(0.9600605), np.float32(0.9592653), np.float32(0.9597957), np.float32(0.9582884), np.float32(0.9607169), np.float32(0.961698), np.float32(0.96994936), np.float32(0.97396886), np.float32(0.9765237), np.float32(0.98178446), np.float32(0.9800851), np.float32(0.97904897), np.float32(0.9801201), np.float32(0.98122865), np.float32(0.98137015), np.float32(0.9785366), np.float32(0.97694564), np.float32(0.972684), np.float32(0.96630245), np.float32(0.9664007), np.float32(0.9641443), np.float32(0.95518744), np.float32(0.9581854), np.float32(0.95073503), np.float32(0.9407875), np.float32(0.93420076), np.float32(0.913264), np.float32(0.8955233), np.float32(0.8627295), np.float32(0.83022165), np.float32(0.76703376), np.float32(0.7205684), np.float32(0.6763369), np.float32(0.66450244), np.float32(0.6226835), np.float32(0.5574189), np.float32(0.50926876), np.float32(0.49398392), np.float32(0.49924168), np.float32(0.45126313), np.float32(0.43706465), np.float32(0.42861265), np.float32(0.3620899), np.float32(0.36332884), np.float32(0.34830725), np.float32(0.3190848), np.float32(0.25413892), np.float32(0.27596137), np.float32(0.27141896), np.float32(0.26880458), np.float32(0.22899182), np.float32(0.20046939), np.float32(0.23179045), np.float32(0.29936525), np.float32(0.28520015), np.float32(0.31403452), np.float32(0.31881756), np.float32(0.29034948), np.float32(0.29974186), np.float32(0.34175843), np.float32(0.3204945), np.float32(0.30832222), np.float32(0.313904), np.float32(0.34325486), np.float32(0.35168594), np.float32(0.2654549), np.float32(0.30867815), np.float32(0.27638212), np.float32(0.26336047), np.float32(0.34041506), np.float32(0.38179335), np.float32(0.47897997), np.float32(0.47384292), np.float32(0.62136656), np.float32(0.75857747), np.float32(0.8085699), np.float32(0.8574698), np.float32(0.86814535), np.float32(0.8985949), np.float32(0.87747294), np.float32(0.8954837), np.float32(0.8071275), np.float32(0.69162506), np.float32(0.65462834), np.float32(0.5741221), np.float32(0.45911342), np.float32(0.44013295), np.float32(0.43299583), np.float32(0.4348617), np.float32(0.39306596), np.float32(0.40395954), np.float32(0.45961106), np.float32(0.43489355), np.float32(0.51965845), np.float32(0.58910835), np.float32(0.63205636), np.float32(0.6715885), np.float32(0.6828424), np.float32(0.79081804), np.float32(0.8484304), np.float32(0.86839664), np.float32(0.8993028), np.float32(0.90457684), np.float32(0.9163473), np.float32(0.92820346), np.float32(0.9417247), np.float32(0.943958), np.float32(0.95484966), np.float32(0.9593924), np.float32(0.963803), np.float32(0.9649071), np.float32(0.9690187), np.float32(0.97209024), np.float32(0.973613), np.float32(0.97372025), np.float32(0.97582006), np.float32(0.9768968), np.float32(0.9755567), np.float32(0.9755879), np.float32(0.97696346), np.float32(0.9767129), np.float32(0.9761914), np.float32(0.97662985), np.float32(0.97696304), np.float32(0.9774669), np.float32(0.9772192), np.float32(0.97785646), np.float32(0.97831523), np.float32(0.979768), np.float32(0.98067564), np.float32(0.98135823), np.float32(0.9820947), np.float32(0.9816861), np.float32(0.982582), np.float32(0.98321414), np.float32(0.98367715), np.float32(0.9837478), np.float32(0.98441386), np.float32(0.9845942), np.float32(0.98388517), np.float32(0.9828539), np.float32(0.9839691), np.float32(0.98398143), np.float32(0.98330647), np.float32(0.98394436), np.float32(0.98326194), np.float32(0.98393595), np.float32(0.98445326), np.float32(0.98376966), np.float32(0.9839362), np.float32(0.98415595), np.float32(0.9841695), np.float32(0.984599), np.float32(0.9848394), np.float32(0.9852799), np.float32(0.98470324), np.float32(0.9843626), np.float32(0.98462856), np.float32(0.98401123), np.float32(0.9844125), np.float32(0.98482186), np.float32(0.9849182), np.float32(0.98427355), np.float32(0.9845643), np.float32(0.9844333), np.float32(0.98399866), np.float32(0.98378366), np.float32(0.9843737), np.float32(0.98363113), np.float32(0.9837339), np.float32(0.9835765), np.float32(0.98351836), np.float32(0.9838546), np.float32(0.98351985), np.float32(0.9834086), np.float32(0.98353934), np.float32(0.9832697), np.float32(0.9824186), np.float32(0.9822328), np.float32(0.98197836), np.float32(0.9815896), np.float32(0.98083043), np.float32(0.9808852), np.float32(0.98130345), np.float32(0.9809038), np.float32(0.98085886), np.float32(0.98095316), np.float32(0.98083407), np.float32(0.98175263), np.float32(0.9812805), np.float32(0.98129106), np.float32(0.98168635), np.float32(0.98177415), np.float32(0.9814959), np.float32(0.9816027), np.float32(0.9816445), np.float32(0.98142344), np.float32(0.98080677), np.float32(0.98105377), np.float32(0.98132044), np.float32(0.98105913), np.float32(0.9814556), np.float32(0.98127085), np.float32(0.9815413), np.float32(0.98225707), np.float32(0.9816506), np.float32(0.9810114), np.float32(0.9804991), np.float32(0.97982556), np.float32(0.98041636), np.float32(0.97988486), np.float32(0.9791454), np.float32(0.9791341), np.float32(0.97846836), np.float32(0.9771047), np.float32(0.9773662), np.float32(0.9778366), np.float32(0.9770619), np.float32(0.97785646), np.float32(0.9779829), np.float32(0.9788224), np.float32(0.9784752), np.float32(0.9782088), np.float32(0.9779037), np.float32(0.977811), np.float32(0.97776264), np.float32(0.97741115), np.float32(0.9771424), np.float32(0.977127), np.float32(0.9773573), np.float32(0.97737974), np.float32(0.97759694), np.float32(0.9777058), np.float32(0.9763881), np.float32(0.97630966), np.float32(0.97706133), np.float32(0.9772413), np.float32(0.9763872), np.float32(0.9762517), np.float32(0.9772803), np.float32(0.9771333), np.float32(0.977432), np.float32(0.9772724), np.float32(0.97735846), np.float32(0.9776424), np.float32(0.9775702), np.float32(0.977232), np.float32(0.97698045), np.float32(0.9762309), np.float32(0.9763291), np.float32(0.9765156), np.float32(0.97617096), np.float32(0.97620267), np.float32(0.9757086), np.float32(0.9749517), np.float32(0.97526586), np.float32(0.97564346), np.float32(0.97450984), np.float32(0.9739522), np.float32(0.97147435), np.float32(0.971351), np.float32(0.97198683), np.float32(0.97272724), np.float32(0.9699883), np.float32(0.96820974), np.float32(0.96705955), np.float32(0.96698654), np.float32(0.9647614), np.float32(0.96165895), np.float32(0.9580049), np.float32(0.9472588), np.float32(0.93784344), np.float32(0.9199112), np.float32(0.90293425), np.float32(0.8954071), np.float32(0.8781886), np.float32(0.8407245), np.float32(0.81974316), np.float32(0.8075887), np.float32(0.7780691), np.float32(0.7698199), np.float32(0.7327664), np.float32(0.69176096), np.float32(0.6698286), np.float32(0.5358708), np.float32(0.48194724), np.float32(0.49958643), np.float32(0.4494436), np.float32(0.42025253), np.float32(0.36939406), np.float32(0.39467102), np.float32(0.37124237), np.float32(0.3430773), np.float32(0.3599943), np.float32(0.3611391), np.float32(0.33301976), np.float32(0.3275221), np.float32(0.33459508), np.float32(0.32333556), np.float32(0.30089098), np.float32(0.3153921), np.float32(0.30594972), np.float32(0.2822014), np.float32(0.30920428), np.float32(0.33643964), np.float32(0.3226234), np.float32(0.3153923), np.float32(0.31858563), np.float32(0.3150554), np.float32(0.31082246), np.float32(0.31816354), np.float32(0.31969616), np.float32(0.3170459), np.float32(0.28177845), np.float32(0.24337499), np.float32(0.20951925), np.float32(0.18881749), np.float32(0.17407033), np.float32(0.15068568), np.float32(0.15769613), np.float32(0.14361095), np.float32(0.117865816), np.float32(0.12960565), np.float32(0.14706853), np.float32(0.1353884), np.float32(0.14502239), np.float32(0.13886558), np.float32(0.10228393), np.float32(0.0785288), np.float32(0.06677993), np.float32(0.051141303), np.float32(0.045024727), np.float32(0.043344766), np.float32(0.04468152), np.float32(0.047087695), np.float32(0.059026446), np.float32(0.057881568), np.float32(0.056909237), np.float32(0.061217982), np.float32(0.06662527), np.float32(0.066049054), np.float32(0.06893916), np.float32(0.07378438), np.float32(0.08165194), np.float32(0.07823673), np.float32(0.080436334), np.float32(0.085357346), np.float32(0.08702904), np.float32(0.091444895), np.float32(0.09280801), np.float32(0.11433341), np.float32(0.1284165), np.float32(0.13336997), np.float32(0.14097895), np.float32(0.14528179), np.float32(0.16030756), np.float32(0.15183987), np.float32(0.15443571), np.float32(0.16222626), np.float32(0.14900373), np.float32(0.13056442), np.float32(0.15641767), np.float32(0.1669198), np.float32(0.14107484), np.float32(0.13924824), np.float32(0.12517312), np.float32(0.12457875), np.float32(0.12574904), np.float32(0.13669947), np.float32(0.1399135), np.float32(0.12177384), np.float32(0.112159856), np.float32(0.10201881), np.float32(0.09346002), np.float32(0.074902), np.float32(0.06833174), np.float32(0.06732062), np.float32(0.068240546), np.float32(0.06872499), np.float32(0.084229015), np.float32(0.09846429), np.float32(0.101330936), np.float32(0.11007824), np.float32(0.11631907), np.float32(0.11915306), np.float32(0.11966756), np.float32(0.119656704), np.float32(0.12171547), np.float32(0.13031407), np.float32(0.12863092), np.float32(0.12633301), np.float32(0.15928547), np.float32(0.1751851), np.float32(0.16041568), np.float32(0.1675022), np.float32(0.17411873), np.float32(0.20076501), np.float32(0.18039864), np.float32(0.23215523), np.float32(0.23523696), np.float32(0.2592309), np.float32(0.2507042), np.float32(0.24099849), np.float32(0.27401325), np.float32(0.3603679), np.float32(0.42017457), np.float32(0.5642612), np.float32(0.5482453), np.float32(0.56722355), np.float32(0.5663211), np.float32(0.6656379), np.float32(0.72848964), np.float32(0.7502276), np.float32(0.7957402), np.float32(0.8330724), np.float32(0.8008119), np.float32(0.80018336), np.float32(0.8472381), np.float32(0.84761846), np.float32(0.8930697), np.float32(0.8969494), np.float32(0.9121044), np.float32(0.9193114), np.float32(0.9251925), np.float32(0.93682414), np.float32(0.9554601), np.float32(0.96267694), np.float32(0.9706119), np.float32(0.9698314), np.float32(0.97059524), np.float32(0.9724209), np.float32(0.9697278), np.float32(0.96708035), np.float32(0.9662483), np.float32(0.962612), np.float32(0.95890343)], 'MPRRKNDYLSDGSDSDASNSARSQDGYNSQEDPDARDERRLFEFKGNKRRKTDGRSGKDAAWEGIFGEEDGVGGVPRRGGIGGRGRPGPSSLRADWTKAPAFVSNGSKTLQEEEEEGQVRQANTEEPERDEDENGSESSTSSDSDSGSENDDNGSSPAPSPRIRDADDYNGEKQTTGGLGLGFRNASAQGATDEPTGEAGKREEGDATELASRSKAGIGAGLSAGKKTLPDETIYSVGNEPHARSSTNDTIDHGPKPTGIPSSFGRPPPSLTAHSGHHTQRRFLPRAQSPAASTTKAQLTASEKAHFSKIQSSFGARLLAKQGWEVGKGLGVQENGRAVPIEVGKVLRGQGIQRGIRTEDSKREARRQGVTFSDDEDDEAPRRRRHREKGPKVHKEKNEEDQGWKRQKKVKVKVQHKTYEQLLAEAGDAVPAAGIGLVLDARGGELKEVQSLSSLSLSTWTPSSDSTRLPELRHNLHLIVDAAKQDVSGLVREGKKVNERRRWALREEEISRAKAEEASTKISRLKEIQEIVDTISHVATEQTVSSTSSLAPLSNSFELLIHKFQEEYQSLKLDDVIVGAIGQILRNAFTEWRPFDVSSNVLLSSLKTWKKAYNLPEIIDNDTAVATLSLRGKNAAVDRIDAGGERVMTAWESLIWHLWVPKVRSAINNEWDPLSPNDAVHLVESWEPILPLFVKDNILDQLVLPKVKVAIEQWDPKRNKRERRSKSLASIVFPWLPLLGERVDEVMDLAKRRIRHVMRSWAVKDGVPEELSRWRKDVYSSNEWDKLIIQFVLPKLGLCLREDFTINPRKQDMVPLQDWVLPWHRLIRQSMFSHLLEVEFFPKWLDVLYIWLIQPSYKANEVATWYQWWSERFPEEVRDMPGVKQGFESGLNLMQEAMDLGPDAPAKLHKPKFEPRSTKKVLQTSTTPKLRKPEPPGIVATDITFRSIAEDYAAQHDLIFLPLGRSHDKTGKPLFKVCRNVDGKGGVTVYIGEYAVFAKMDDGEFRAISLEDMVKKASA': [np.float32(0.9637584), np.float32(0.9634114), np.float32(0.96582866), np.float32(0.9635008), np.float32(0.96418077), np.float32(0.96473944), np.float32(0.96362114), np.float32(0.9663853), np.float32(0.96842784), np.float32(0.9702252), np.float32(0.9714361), np.float32(0.9695154), np.float32(0.9688575), np.float32(0.9708666), np.float32(0.972389), np.float32(0.9724354), np.float32(0.9730365), np.float32(0.97417533), np.float32(0.9755288), np.float32(0.9767364), np.float32(0.97709364), np.float32(0.97648585), np.float32(0.977225), np.float32(0.97596097), np.float32(0.97552466), np.float32(0.9732165), np.float32(0.9705536), np.float32(0.9685166), np.float32(0.9630603), np.float32(0.95937663), np.float32(0.9578008), np.float32(0.9537773), np.float32(0.9510052), np.float32(0.9488798), np.float32(0.94288653), np.float32(0.9449141), np.float32(0.9464169), np.float32(0.94568425), np.float32(0.94817686), np.float32(0.9489544), np.float32(0.9504101), np.float32(0.9503002), np.float32(0.94905746), np.float32(0.94989645), np.float32(0.9536771), np.float32(0.9570029), np.float32(0.960793), np.float32(0.96237665), np.float32(0.96298856), np.float32(0.96461797), np.float32(0.9657773), np.float32(0.96645254), np.float32(0.966232), np.float32(0.9671605), np.float32(0.9707526), np.float32(0.9714167), np.float32(0.97295535), np.float32(0.97325706), np.float32(0.9735337), np.float32(0.9705856), np.float32(0.97318923), np.float32(0.9716465), np.float32(0.97150224), np.float32(0.9718247), np.float32(0.97181976), np.float32(0.9740815), np.float32(0.9760659), np.float32(0.9772102), np.float32(0.9772839), np.float32(0.9795258), np.float32(0.9798376), np.float32(0.98084784), np.float32(0.98235714), np.float32(0.9827388), np.float32(0.983183), np.float32(0.98309994), np.float32(0.98434734), np.float32(0.9843758), np.float32(0.98365146), np.float32(0.9838463), np.float32(0.9842181), np.float32(0.98422307), np.float32(0.9831042), np.float32(0.98313415), np.float32(0.98306376), np.float32(0.9823492), np.float32(0.98237336), np.float32(0.9816949), np.float32(0.9810399), np.float32(0.97922415), np.float32(0.97926235), np.float32(0.9791383), np.float32(0.97838324), np.float32(0.9782039), np.float32(0.9796038), np.float32(0.9791045), np.float32(0.97934914), np.float32(0.9796444), np.float32(0.97955817), np.float32(0.9793931), np.float32(0.97982055), np.float32(0.98039365), np.float32(0.9802439), np.float32(0.9809884), np.float32(0.98049885), np.float32(0.9794693), np.float32(0.97974086), np.float32(0.97963333), np.float32(0.98002875), np.float32(0.98076904), np.float32(0.9797777), np.float32(0.9805917), np.float32(0.9809641), np.float32(0.9808921), np.float32(0.98030293), np.float32(0.97970635), np.float32(0.97967863), np.float32(0.97886837), np.float32(0.97899824), np.float32(0.97913766), np.float32(0.9786073), np.float32(0.9787184), np.float32(0.9796689), np.float32(0.97986263), np.float32(0.98054343), np.float32(0.98108035), np.float32(0.9807982), np.float32(0.9811998), np.float32(0.98133415), np.float32(0.98144436), np.float32(0.98094124), np.float32(0.98093295), np.float32(0.9809105), np.float32(0.980892), np.float32(0.98120177), np.float32(0.9812136), np.float32(0.9814006), np.float32(0.981574), np.float32(0.98139316), np.float32(0.9816958), np.float32(0.9819111), np.float32(0.9821958), np.float32(0.98280233), np.float32(0.98289365), np.float32(0.9829086), np.float32(0.98296607), np.float32(0.9826288), np.float32(0.9828757), np.float32(0.982806), np.float32(0.98239464), np.float32(0.9826315), np.float32(0.98277986), np.float32(0.9823445), np.float32(0.981912), np.float32(0.98188514), np.float32(0.9813772), np.float32(0.9814734), np.float32(0.9811896), np.float32(0.98119134), np.float32(0.980485), np.float32(0.9807755), np.float32(0.97991735), np.float32(0.9799524), np.float32(0.9798923), np.float32(0.9805282), np.float32(0.9807248), np.float32(0.9808942), np.float32(0.9817885), np.float32(0.9820079), np.float32(0.98196065), np.float32(0.9817479), np.float32(0.9825701), np.float32(0.98279244), np.float32(0.98311675), np.float32(0.98237914), np.float32(0.9820026), np.float32(0.9824702), np.float32(0.9828044), np.float32(0.98248464), np.float32(0.98262894), np.float32(0.9824455), np.float32(0.9821383), np.float32(0.9822797), np.float32(0.9828507), np.float32(0.9836082), np.float32(0.98367083), np.float32(0.9837758), np.float32(0.9842067), np.float32(0.98406386), np.float32(0.9844631), np.float32(0.98405033), np.float32(0.98346764), np.float32(0.983454), np.float32(0.9826927), np.float32(0.9829541), np.float32(0.9822832), np.float32(0.98198366), np.float32(0.9815749), np.float32(0.9817091), np.float32(0.9809744), np.float32(0.9802418), np.float32(0.9798076), np.float32(0.9799902), np.float32(0.9801722), np.float32(0.979759), np.float32(0.9796148), np.float32(0.98062676), np.float32(0.9807944), np.float32(0.981206), np.float32(0.9811235), np.float32(0.9817675), np.float32(0.9811261), np.float32(0.98210657), np.float32(0.981727), np.float32(0.98214954), np.float32(0.9822881), np.float32(0.9820587), np.float32(0.98247176), np.float32(0.9822313), np.float32(0.98207915), np.float32(0.9825774), np.float32(0.98205674), np.float32(0.9817963), np.float32(0.98250395), np.float32(0.98226696), np.float32(0.98245496), np.float32(0.98225135), np.float32(0.98190224), np.float32(0.98181343), np.float32(0.9811443), np.float32(0.98059046), np.float32(0.97953564), np.float32(0.97995204), np.float32(0.9786984), np.float32(0.9777374), np.float32(0.97773015), np.float32(0.97760314), np.float32(0.9780297), np.float32(0.977344), np.float32(0.97770727), np.float32(0.97728854), np.float32(0.9770263), np.float32(0.97724915), np.float32(0.9777789), np.float32(0.9781073), np.float32(0.97870135), np.float32(0.9795114), np.float32(0.97945845), np.float32(0.9809021), np.float32(0.98037076), np.float32(0.9807598), np.float32(0.9798523), np.float32(0.98033476), np.float32(0.980973), np.float32(0.98080987), np.float32(0.9804254), np.float32(0.97953415), np.float32(0.9798314), np.float32(0.9797023), np.float32(0.9805257), np.float32(0.98091733), np.float32(0.9811582), np.float32(0.9814387), np.float32(0.98072684), np.float32(0.98079854), np.float32(0.98090667), np.float32(0.9817452), np.float32(0.9818516), np.float32(0.9812859), np.float32(0.9807051), np.float32(0.98081046), np.float32(0.98073006), np.float32(0.98034334), np.float32(0.9800388), np.float32(0.9809194), np.float32(0.9812005), np.float32(0.980895), np.float32(0.9807817), np.float32(0.980459), np.float32(0.9799375), np.float32(0.980356), np.float32(0.97942036), np.float32(0.97954583), np.float32(0.97881293), np.float32(0.9793896), np.float32(0.97918403), np.float32(0.97847646), np.float32(0.97875535), np.float32(0.9787219), np.float32(0.9781074), np.float32(0.97730356), np.float32(0.97632694), np.float32(0.9755406), np.float32(0.97330576), np.float32(0.97000927), np.float32(0.96491075), np.float32(0.95949286), np.float32(0.95563066), np.float32(0.9503336), np.float32(0.9452168), np.float32(0.932462), np.float32(0.92971206), np.float32(0.9259162), np.float32(0.9082333), np.float32(0.89688593), np.float32(0.9111684), np.float32(0.9002824), np.float32(0.8854602), np.float32(0.86975473), np.float32(0.86478513), np.float32(0.851044), np.float32(0.84390235), np.float32(0.8342484), np.float32(0.8290923), np.float32(0.83869195), np.float32(0.8250433), np.float32(0.82986474), np.float32(0.8349269), np.float32(0.8618757), np.float32(0.8449358), np.float32(0.84475833), np.float32(0.8836341), np.float32(0.9122444), np.float32(0.93927115), np.float32(0.9385268), np.float32(0.9424968), np.float32(0.93954206), np.float32(0.942302), np.float32(0.93794), np.float32(0.92229563), np.float32(0.9393214), np.float32(0.94361573), np.float32(0.94533896), np.float32(0.94514567), np.float32(0.94353455), np.float32(0.9451634), np.float32(0.9549693), np.float32(0.94882786), np.float32(0.95126545), np.float32(0.9506999), np.float32(0.95047325), np.float32(0.9437905), np.float32(0.94263923), np.float32(0.9416016), np.float32(0.94382393), np.float32(0.9427095), np.float32(0.94163597), np.float32(0.92512167), np.float32(0.9267558), np.float32(0.8264737), np.float32(0.8513286), np.float32(0.84478784), np.float32(0.8512368), np.float32(0.8614862), np.float32(0.8928873), np.float32(0.9153793), np.float32(0.9345264), np.float32(0.93027633), np.float32(0.93437815), np.float32(0.9379744), np.float32(0.9322573), np.float32(0.9267511), np.float32(0.9242955), np.float32(0.92670685), np.float32(0.93133706), np.float32(0.9376125), np.float32(0.9384468), np.float32(0.9511742), np.float32(0.95549065), np.float32(0.9569128), np.float32(0.96186703), np.float32(0.9655339), np.float32(0.9689445), np.float32(0.9708562), np.float32(0.97304237), np.float32(0.97548795), np.float32(0.9765302), np.float32(0.9780529), np.float32(0.9773637), np.float32(0.97571963), np.float32(0.97695667), np.float32(0.97692955), np.float32(0.97742903), np.float32(0.97720075), np.float32(0.9758984), np.float32(0.977491), np.float32(0.9770445), np.float32(0.9766654), np.float32(0.97567636), np.float32(0.9743624), np.float32(0.9756644), np.float32(0.97252196), np.float32(0.97269315), np.float32(0.9701455), np.float32(0.9680752), np.float32(0.9686074), np.float32(0.9641063), np.float32(0.9604488), np.float32(0.9541358), np.float32(0.9518691), np.float32(0.946697), np.float32(0.94769806), np.float32(0.9431643), np.float32(0.94228286), np.float32(0.93755746), np.float32(0.9307414), np.float32(0.9188773), np.float32(0.9051281), np.float32(0.9009166), np.float32(0.9012419), np.float32(0.88893306), np.float32(0.8665333), np.float32(0.8296461), np.float32(0.7898365), np.float32(0.70765245), np.float32(0.6735515), np.float32(0.5733208), np.float32(0.52512723), np.float32(0.48007303), np.float32(0.4683223), np.float32(0.46620917), np.float32(0.46118245), np.float32(0.47469443), np.float32(0.47519103), np.float32(0.45314002), np.float32(0.34439617), np.float32(0.34471318), np.float32(0.28035897), np.float32(0.31837463), np.float32(0.36188343), np.float32(0.3571238), np.float32(0.39689836), np.float32(0.36739728), np.float32(0.40236035), np.float32(0.40448642), np.float32(0.48612997), np.float32(0.43298054), np.float32(0.3258626), np.float32(0.42577997), np.float32(0.40924072), np.float32(0.3688003), np.float32(0.33408108), np.float32(0.342357), np.float32(0.32688922), np.float32(0.29884806), np.float32(0.2994052), np.float32(0.38842058), np.float32(0.40613505), np.float32(0.39885065), np.float32(0.4116478), np.float32(0.46630952), np.float32(0.5245387), np.float32(0.5520933), np.float32(0.5443611), np.float32(0.57726294), np.float32(0.53114134), np.float32(0.53076774), np.float32(0.5068062), np.float32(0.51481134), np.float32(0.56625545), np.float32(0.51745707), np.float32(0.49914315), np.float32(0.4750497), np.float32(0.4368556), np.float32(0.42075288), np.float32(0.36487338), np.float32(0.34313676), np.float32(0.35701534), np.float32(0.372208), np.float32(0.38614568), np.float32(0.41450673), np.float32(0.41848996), np.float32(0.4069074), np.float32(0.38460445), np.float32(0.29334983), np.float32(0.21362275), np.float32(0.19907138), np.float32(0.17950955), np.float32(0.17654485), np.float32(0.1780464), np.float32(0.17540038), np.float32(0.18702897), np.float32(0.17405587), np.float32(0.18147574), np.float32(0.21097633), np.float32(0.24719311), np.float32(0.21197502), np.float32(0.23329295), np.float32(0.3027179), np.float32(0.27127656), np.float32(0.27618283), np.float32(0.3041568), np.float32(0.31205392), np.float32(0.3169509), np.float32(0.3405729), np.float32(0.36239782), np.float32(0.35712522), np.float32(0.35694557), np.float32(0.3392582), np.float32(0.34532225), np.float32(0.33264884), np.float32(0.33496514), np.float32(0.35543528), np.float32(0.3667671), np.float32(0.37013435), np.float32(0.37089592), np.float32(0.37263048), np.float32(0.37393385), np.float32(0.37123713), np.float32(0.37353563), np.float32(0.37151298), np.float32(0.38349858), np.float32(0.3804642), np.float32(0.3599623), np.float32(0.37916487), np.float32(0.3718213), np.float32(0.3769009), np.float32(0.3642996), np.float32(0.36812085), np.float32(0.35359222), np.float32(0.31828305), np.float32(0.299544), np.float32(0.32115313), np.float32(0.2637893), np.float32(0.22914004), np.float32(0.26296207), np.float32(0.2120716), np.float32(0.20121399), np.float32(0.2012596), np.float32(0.21185139), np.float32(0.29110986), np.float32(0.31327686), np.float32(0.30747974), np.float32(0.33647305), np.float32(0.32773134), np.float32(0.33179218), np.float32(0.35610992), np.float32(0.39037687), np.float32(0.39648652), np.float32(0.38753492), np.float32(0.41270024), np.float32(0.3854524), np.float32(0.3267948), np.float32(0.36711884), np.float32(0.40578774), np.float32(0.37396568), np.float32(0.4074019), np.float32(0.44172627), np.float32(0.4642369), np.float32(0.4565391), np.float32(0.50619763), np.float32(0.5355884), np.float32(0.49000934), np.float32(0.43301174), np.float32(0.4041915), np.float32(0.3053147), np.float32(0.23140137), np.float32(0.19990395), np.float32(0.1775466), np.float32(0.13251586), np.float32(0.12642999), np.float32(0.11616946), np.float32(0.11485191), np.float32(0.1137756), np.float32(0.10557522), np.float32(0.096071735), np.float32(0.09144603), np.float32(0.0816147), np.float32(0.076349184), np.float32(0.07486753), np.float32(0.067021854), np.float32(0.06720718), np.float32(0.0658613), np.float32(0.063995875), np.float32(0.06245446), np.float32(0.062018864), np.float32(0.06525433), np.float32(0.061451286), np.float32(0.058596484), np.float32(0.06264309), np.float32(0.06537553), np.float32(0.062232897), np.float32(0.058694266), np.float32(0.057073615), np.float32(0.052897777), np.float32(0.056016207), np.float32(0.053332217), np.float32(0.047483347), np.float32(0.051530834), np.float32(0.051885493), np.float32(0.050818533), np.float32(0.046839826), np.float32(0.05342195), np.float32(0.057607114), np.float32(0.058067895), np.float32(0.057687495), np.float32(0.06327178), np.float32(0.069292806), np.float32(0.07191671), np.float32(0.08243847), np.float32(0.08332386), np.float32(0.08553449), np.float32(0.08198725), np.float32(0.06675803), np.float32(0.06922877), np.float32(0.07328657), np.float32(0.0649614), np.float32(0.06371343), np.float32(0.064635314), np.float32(0.07484978), np.float32(0.084190674), np.float32(0.08766996), np.float32(0.0849956), np.float32(0.08513158), np.float32(0.088723905), np.float32(0.09290408), np.float32(0.08892675), np.float32(0.09756629), np.float32(0.10558081), np.float32(0.10942381), np.float32(0.11206904), np.float32(0.13146554), np.float32(0.1346254), np.float32(0.116294466), np.float32(0.11625478), np.float32(0.111155316), np.float32(0.10729147), np.float32(0.12681764), np.float32(0.11906912), np.float32(0.114390895), np.float32(0.13986933), np.float32(0.1478152), np.float32(0.14044553), np.float32(0.14811079), np.float32(0.1465736), np.float32(0.13480183), np.float32(0.12542361), np.float32(0.13735783), np.float32(0.12993845), np.float32(0.10765146), np.float32(0.11005348), np.float32(0.109296426), np.float32(0.10144598), np.float32(0.085270695), np.float32(0.083477415), np.float32(0.07785037), np.float32(0.06633583), np.float32(0.061879598), np.float32(0.054438666), np.float32(0.054976955), np.float32(0.049066518), np.float32(0.040780976), np.float32(0.0411789), np.float32(0.038641386), np.float32(0.036110047), np.float32(0.034494936), np.float32(0.033664428), np.float32(0.034102578), np.float32(0.03669919), np.float32(0.03789231), np.float32(0.04148813), np.float32(0.045511067), np.float32(0.05039817), np.float32(0.0568881), np.float32(0.063626215), np.float32(0.07144444), np.float32(0.08089557), np.float32(0.0905799), np.float32(0.09305567), np.float32(0.09369904), np.float32(0.09227064), np.float32(0.09198864), np.float32(0.108417474), np.float32(0.10846673), np.float32(0.09584674), np.float32(0.112659216), np.float32(0.116970606), np.float32(0.103570804), np.float32(0.1000103), np.float32(0.110012196), np.float32(0.10289561), np.float32(0.090493344), np.float32(0.07782946), np.float32(0.082062915), np.float32(0.07629107), np.float32(0.06957469), np.float32(0.059942696), np.float32(0.056388818), np.float32(0.055037864), np.float32(0.05013603), np.float32(0.047159556), np.float32(0.046579782), np.float32(0.04497788), np.float32(0.04503506), np.float32(0.05211934), np.float32(0.053506993), np.float32(0.053321443), np.float32(0.05227537), np.float32(0.053803317), np.float32(0.049975026), np.float32(0.0496771), np.float32(0.05891302), np.float32(0.069095105), np.float32(0.069883056), np.float32(0.08497711), np.float32(0.10401177), np.float32(0.12465294), np.float32(0.12907958), np.float32(0.14062499), np.float32(0.1498739), np.float32(0.16827172), np.float32(0.21584259), np.float32(0.22659631), np.float32(0.2332631), np.float32(0.28824872), np.float32(0.29936805), np.float32(0.30163458), np.float32(0.2994985), np.float32(0.296145), np.float32(0.29490152), np.float32(0.20553415), np.float32(0.19269879), np.float32(0.20229326), np.float32(0.19764644), np.float32(0.17200758), np.float32(0.16415322), np.float32(0.16338728), np.float32(0.17127307), np.float32(0.16014953), np.float32(0.15754223), np.float32(0.15751956), np.float32(0.11419812), np.float32(0.10699825), np.float32(0.10571029), np.float32(0.079806015), np.float32(0.06552841), np.float32(0.069765724), np.float32(0.06901259), np.float32(0.056976914), np.float32(0.057416692), np.float32(0.066402316), np.float32(0.06439935), np.float32(0.057332583), np.float32(0.063778214), np.float32(0.06823187), np.float32(0.0675531), np.float32(0.06158105), np.float32(0.06925987), np.float32(0.07518336), np.float32(0.06877468), np.float32(0.07022708), np.float32(0.07664355), np.float32(0.08079528), np.float32(0.07794928), np.float32(0.07901054), np.float32(0.08554919), np.float32(0.081217095), np.float32(0.08361909), np.float32(0.089131035), np.float32(0.09096287), np.float32(0.08268534), np.float32(0.09343998), np.float32(0.10712422), np.float32(0.10905895), np.float32(0.11426656), np.float32(0.12358253), np.float32(0.13039953), np.float32(0.11974007), np.float32(0.115615964), np.float32(0.12534155), np.float32(0.14842783), np.float32(0.14593284), np.float32(0.13786641), np.float32(0.1275774), np.float32(0.12631314), np.float32(0.11744422), np.float32(0.10404374), np.float32(0.09074609), np.float32(0.08044566), np.float32(0.07962861), np.float32(0.0722334), np.float32(0.05858978), np.float32(0.058221966), np.float32(0.062253706), np.float32(0.05721308), np.float32(0.05266033), np.float32(0.05180994), np.float32(0.047755852), np.float32(0.039154947), np.float32(0.040061265), np.float32(0.04222994), np.float32(0.044325124), np.float32(0.04183695), np.float32(0.04587458), np.float32(0.043277234), np.float32(0.041731518), np.float32(0.050812107), np.float32(0.06416589), np.float32(0.07252583), np.float32(0.090804), np.float32(0.103457704), np.float32(0.11949456), np.float32(0.12205475), np.float32(0.12942772), np.float32(0.14009015), np.float32(0.16806349), np.float32(0.17990178), np.float32(0.1609538), np.float32(0.1673945), np.float32(0.1651432), np.float32(0.16210529), np.float32(0.17450875), np.float32(0.18120214), np.float32(0.18593875), np.float32(0.17968766), np.float32(0.17030057), np.float32(0.15533687), np.float32(0.14852393), np.float32(0.12581873), np.float32(0.11463049), np.float32(0.10197233), np.float32(0.080970734), np.float32(0.070817724), np.float32(0.054586984), np.float32(0.042281475), np.float32(0.04240355), np.float32(0.038922835), np.float32(0.039096292), np.float32(0.037176643), np.float32(0.032986585), np.float32(0.03159457), np.float32(0.03424326), np.float32(0.035206594), np.float32(0.035135243), np.float32(0.03444592), np.float32(0.03435585), np.float32(0.029254124), np.float32(0.026025841), np.float32(0.023221172), np.float32(0.024144001), np.float32(0.02174142), np.float32(0.02099427), np.float32(0.020002807), np.float32(0.019481912), np.float32(0.022940345), np.float32(0.024154896), np.float32(0.025901781), np.float32(0.028469454), np.float32(0.03089348), np.float32(0.03257107), np.float32(0.028237376), np.float32(0.025699448), np.float32(0.025728153), np.float32(0.024891406), np.float32(0.023831978), np.float32(0.02254462), np.float32(0.022799145), np.float32(0.02282797), np.float32(0.024372984), np.float32(0.031976845), np.float32(0.03944737), np.float32(0.03936853), np.float32(0.045697115), np.float32(0.051626123), np.float32(0.0585076), np.float32(0.06182465), np.float32(0.06798976), np.float32(0.06669248), np.float32(0.067990534), np.float32(0.06960494), np.float32(0.074676394), np.float32(0.0822875), np.float32(0.08583173), np.float32(0.10471158), np.float32(0.11267407), np.float32(0.123), np.float32(0.13071758), np.float32(0.14406388), np.float32(0.14790297), np.float32(0.15693341), np.float32(0.16649547), np.float32(0.16971575), np.float32(0.17377074), np.float32(0.1731915), np.float32(0.18036643), np.float32(0.18074803), np.float32(0.18477276), np.float32(0.1824638), np.float32(0.18373154), np.float32(0.20250341), np.float32(0.23000383), np.float32(0.23447126), np.float32(0.23794286), np.float32(0.25038132), np.float32(0.25634456), np.float32(0.29627046), np.float32(0.29062605), np.float32(0.30131146), np.float32(0.29472378), np.float32(0.33650872), np.float32(0.4284264), np.float32(0.4931179), np.float32(0.53044724), np.float32(0.5542099), np.float32(0.58686453), np.float32(0.6550267), np.float32(0.74990803), np.float32(0.7863093), np.float32(0.83222044), np.float32(0.86407495), np.float32(0.88263), np.float32(0.87366927), np.float32(0.878486), np.float32(0.8975129), np.float32(0.91531616), np.float32(0.9354426), np.float32(0.93683606), np.float32(0.95808566), np.float32(0.9487768), np.float32(0.9407027), np.float32(0.9475874), np.float32(0.95530885), np.float32(0.9449835), np.float32(0.92589676), np.float32(0.904984), np.float32(0.9072372), np.float32(0.88653916), np.float32(0.87072307), np.float32(0.8622877), np.float32(0.8822816), np.float32(0.85944927), np.float32(0.7919894), np.float32(0.72078675), np.float32(0.61013913), np.float32(0.5591966), np.float32(0.48570156), np.float32(0.45111609), np.float32(0.39818785), np.float32(0.35645136), np.float32(0.34531006), np.float32(0.31987396), np.float32(0.2723099), np.float32(0.25077066), np.float32(0.22798532), np.float32(0.19613543), np.float32(0.18955193), np.float32(0.15443502), np.float32(0.13198544), np.float32(0.12699433), np.float32(0.11131933), np.float32(0.106901854), np.float32(0.10074188), np.float32(0.10824134), np.float32(0.11755012), np.float32(0.12724802), np.float32(0.1350578), np.float32(0.19931911), np.float32(0.22110726), np.float32(0.25797322), np.float32(0.2318363), np.float32(0.2482527), np.float32(0.2609102), np.float32(0.18802167), np.float32(0.19598827), np.float32(0.18548936), np.float32(0.17158584), np.float32(0.15090062), np.float32(0.15701179), np.float32(0.15449718), np.float32(0.14022233), np.float32(0.15579645), np.float32(0.16769718), np.float32(0.18996064), np.float32(0.20517021), np.float32(0.19864725), np.float32(0.18901089), np.float32(0.17965724), np.float32(0.16015877), np.float32(0.15273905), np.float32(0.14684299), np.float32(0.11888783), np.float32(0.09306038), np.float32(0.081364654), np.float32(0.076117955), np.float32(0.07037912), np.float32(0.0693516), np.float32(0.06734846), np.float32(0.07964531), np.float32(0.07790217), np.float32(0.10546329), np.float32(0.1292291), np.float32(0.13949046), np.float32(0.12997064), np.float32(0.12500982), np.float32(0.11895722), np.float32(0.10466601), np.float32(0.08763781), np.float32(0.09238754), np.float32(0.08984401), np.float32(0.09987469), np.float32(0.10189109), np.float32(0.09741257), np.float32(0.107751556), np.float32(0.123345196), np.float32(0.12821878), np.float32(0.13296853), np.float32(0.13665137), np.float32(0.14521874), np.float32(0.1670352), np.float32(0.1690907), np.float32(0.19809408), np.float32(0.22113773), np.float32(0.21809337), np.float32(0.19899489), np.float32(0.18440156), np.float32(0.17622474), np.float32(0.14310652), np.float32(0.1553081), np.float32(0.0028287652)], 'MYPRSAAPRGRSAHSNGPFPSNPGPRFYDYNHQSLAGVNSFNVRGLENLLPYKWKPPPSTSPVPPPYAAAMTNIRKRQHEDYSPDVVKRQRLDSSSQPRIGSPLIRVPPPLPPCLPDQVVAGSSRSSFPDFDCSYPRPHSLPRPQVLAVPVSPNSIETYAKDKLSVQMVELFEACQQQMSDLTWKERCRAQLQQDIQRVYAAARLYLTGSSMNGLGCRSSDADLCLVLRGKKTPNPIHVLTALQRLFQSVSYVDRTQLIRAKVPILRFKDKDSNLEFDLNINNTVGIRNTFLLRSYAYADLRIRPMILVIKKWARHHQINDASKGTLSSYTLVLMVLHYLQTRHEPVLPSLQRDHPDCFHPFLDVDVIPEGPKHIPPYVSRNQSSLGELLLGFLKYYATDFRWDNMVISVREARAFPKTNSKEWRNKYICVEEPFERNNVARAVHEKIKFNAIKAQFAESFRILRERKDLNSILPVRAIINKETSGR': [np.float32(0.97348773), np.float32(0.97435117), np.float32(0.97672766), np.float32(0.9770825), np.float32(0.9767333), np.float32(0.976639), np.float32(0.97693354), np.float32(0.9789876), np.float32(0.9787345), np.float32(0.97704107), np.float32(0.97678167), np.float32(0.9784137), np.float32(0.97924346), np.float32(0.9773069), np.float32(0.9744167), np.float32(0.9728123), np.float32(0.9732689), np.float32(0.97378176), np.float32(0.97349554), np.float32(0.97193086), np.float32(0.96886224), np.float32(0.9669266), np.float32(0.9650574), np.float32(0.96298116), np.float32(0.9660863), np.float32(0.9634247), np.float32(0.9628413), np.float32(0.96038383), np.float32(0.9600755), np.float32(0.9623412), np.float32(0.96049404), np.float32(0.96164423), np.float32(0.9577985), np.float32(0.95673966), np.float32(0.9496945), np.float32(0.95369244), np.float32(0.9546424), np.float32(0.9524104), np.float32(0.9511012), np.float32(0.9427996), np.float32(0.94283855), np.float32(0.94446737), np.float32(0.9476735), np.float32(0.9372964), np.float32(0.9376039), np.float32(0.93853354), np.float32(0.9393906), np.float32(0.9402723), np.float32(0.94047743), np.float32(0.9417105), np.float32(0.94432193), np.float32(0.9457525), np.float32(0.9376536), np.float32(0.9398863), np.float32(0.9451353), np.float32(0.94480413), np.float32(0.9437488), np.float32(0.94693434), np.float32(0.9498578), np.float32(0.9532212), np.float32(0.95992345), np.float32(0.9646873), np.float32(0.96750075), np.float32(0.9695248), np.float32(0.97115225), np.float32(0.9710249), np.float32(0.97113895), np.float32(0.97174215), np.float32(0.9707572), np.float32(0.9685392), np.float32(0.97136486), np.float32(0.96992034), np.float32(0.9661301), np.float32(0.9666208), np.float32(0.9630938), np.float32(0.96295863), np.float32(0.9640461), np.float32(0.9662506), np.float32(0.96410567), np.float32(0.9618784), np.float32(0.960463), np.float32(0.9615667), np.float32(0.9633717), np.float32(0.9640097), np.float32(0.9646332), np.float32(0.9633924), np.float32(0.96398497), np.float32(0.9677169), np.float32(0.97097236), np.float32(0.97292376), np.float32(0.97351295), np.float32(0.9730411), np.float32(0.9737186), np.float32(0.974442), np.float32(0.97531295), np.float32(0.9770294), np.float32(0.97774774), np.float32(0.9780175), np.float32(0.9785613), np.float32(0.9792707), np.float32(0.97898465), np.float32(0.97921443), np.float32(0.97944254), np.float32(0.9793016), np.float32(0.978293), np.float32(0.97823286), np.float32(0.9782493), np.float32(0.9784098), np.float32(0.97775686), np.float32(0.97808176), np.float32(0.9772512), np.float32(0.9778512), np.float32(0.97511387), np.float32(0.97458965), np.float32(0.9755697), np.float32(0.9740095), np.float32(0.97393), np.float32(0.972629), np.float32(0.9729068), np.float32(0.97417986), np.float32(0.9732414), np.float32(0.9711962), np.float32(0.96829545), np.float32(0.95935655), np.float32(0.9588401), np.float32(0.95310426), np.float32(0.9535556), np.float32(0.94939816), np.float32(0.9501827), np.float32(0.9517597), np.float32(0.9536706), np.float32(0.95883614), np.float32(0.95128745), np.float32(0.95863956), np.float32(0.9491859), np.float32(0.9531561), np.float32(0.9570598), np.float32(0.94915015), np.float32(0.9467191), np.float32(0.9459931), np.float32(0.93215424), np.float32(0.9313469), np.float32(0.9275992), np.float32(0.92682797), np.float32(0.902737), np.float32(0.9077509), np.float32(0.9045955), np.float32(0.88661337), np.float32(0.8474849), np.float32(0.8391566), np.float32(0.83657277), np.float32(0.79838634), np.float32(0.74662507), np.float32(0.6891228), np.float32(0.6169506), np.float32(0.4948823), np.float32(0.4273505), np.float32(0.36762562), np.float32(0.3591363), np.float32(0.29885295), np.float32(0.2428735), np.float32(0.24381647), np.float32(0.20909975), np.float32(0.16456857), np.float32(0.14529647), np.float32(0.1413277), np.float32(0.13406633), np.float32(0.117891945), np.float32(0.12169355), np.float32(0.12113474), np.float32(0.11341203), np.float32(0.10947333), np.float32(0.10762249), np.float32(0.099436216), np.float32(0.09051138), np.float32(0.08832044), np.float32(0.082243), np.float32(0.085816324), np.float32(0.08341246), np.float32(0.08557797), np.float32(0.08905834), np.float32(0.08915231), np.float32(0.092489816), np.float32(0.09848263), np.float32(0.09754781), np.float32(0.09816815), np.float32(0.10538881), np.float32(0.10963296), np.float32(0.09938662), np.float32(0.08696882), np.float32(0.08217988), np.float32(0.07876319), np.float32(0.07200525), np.float32(0.068124145), np.float32(0.06414931), np.float32(0.060362328), np.float32(0.06158806), np.float32(0.05703338), np.float32(0.053482678), np.float32(0.050830014), np.float32(0.05053071), np.float32(0.049984645), np.float32(0.05009952), np.float32(0.05210435), np.float32(0.055150986), np.float32(0.05179253), np.float32(0.04877183), np.float32(0.049081348), np.float32(0.05316391), np.float32(0.055496313), np.float32(0.050489213), np.float32(0.055466652), np.float32(0.049983945), np.float32(0.042364378), np.float32(0.044105496), np.float32(0.04968256), np.float32(0.043749865), np.float32(0.054657098), np.float32(0.054746356), np.float32(0.06832735), np.float32(0.082028985), np.float32(0.087286375), np.float32(0.10179376), np.float32(0.09943009), np.float32(0.09429364), np.float32(0.08109482), np.float32(0.07988088), np.float32(0.06607016), np.float32(0.058346625), np.float32(0.063849434), np.float32(0.054979492), np.float32(0.05008318), np.float32(0.0455118), np.float32(0.048684202), np.float32(0.046408888), np.float32(0.044628978), np.float32(0.047545813), np.float32(0.052978553), np.float32(0.04665582), np.float32(0.048574574), np.float32(0.054196857), np.float32(0.052180845), np.float32(0.054585505), np.float32(0.053250853), np.float32(0.048269223), np.float32(0.048231617), np.float32(0.043865133), np.float32(0.040386602), np.float32(0.043765794), np.float32(0.04478179), np.float32(0.04795301), np.float32(0.050579034), np.float32(0.054732885), np.float32(0.052835267), np.float32(0.05760147), np.float32(0.07164019), np.float32(0.07481521), np.float32(0.075218916), np.float32(0.09411638), np.float32(0.11667287), np.float32(0.117178224), np.float32(0.12380892), np.float32(0.14470354), np.float32(0.13957758), np.float32(0.14021146), np.float32(0.13635781), np.float32(0.13702077), np.float32(0.12802371), np.float32(0.122214474), np.float32(0.10929379), np.float32(0.116681084), np.float32(0.12464533), np.float32(0.119696945), np.float32(0.11541051), np.float32(0.111002676), np.float32(0.11310165), np.float32(0.11661833), np.float32(0.11146217), np.float32(0.113843925), np.float32(0.10382616), np.float32(0.105933875), np.float32(0.09319584), np.float32(0.08717735), np.float32(0.07807868), np.float32(0.06944178), np.float32(0.061486587), np.float32(0.054759633), np.float32(0.0474328), np.float32(0.046349343), np.float32(0.0450375), np.float32(0.043047573), np.float32(0.041455593), np.float32(0.041821346), np.float32(0.042514805), np.float32(0.03537852), np.float32(0.032197535), np.float32(0.028646233), np.float32(0.025830058), np.float32(0.021747578), np.float32(0.023537902), np.float32(0.02442413), np.float32(0.02269086), np.float32(0.022995949), np.float32(0.026993059), np.float32(0.031774886), np.float32(0.039095826), np.float32(0.043324422), np.float32(0.0482188), np.float32(0.05282194), np.float32(0.06027453), np.float32(0.06846173), np.float32(0.06717137), np.float32(0.07263568), np.float32(0.07714289), np.float32(0.075925544), np.float32(0.073926285), np.float32(0.07341651), np.float32(0.07177303), np.float32(0.067291826), np.float32(0.063810185), np.float32(0.05736345), np.float32(0.056372758), np.float32(0.05550269), np.float32(0.047580555), np.float32(0.040697787), np.float32(0.036280744), np.float32(0.03557334), np.float32(0.02834218), np.float32(0.022683963), np.float32(0.020782795), np.float32(0.019050213), np.float32(0.020529794), np.float32(0.020564886), np.float32(0.020292623), np.float32(0.020438226), np.float32(0.020814639), np.float32(0.017379507), np.float32(0.019087674), np.float32(0.021194251), np.float32(0.021359477), np.float32(0.024251081), np.float32(0.028790288), np.float32(0.033826124), np.float32(0.037586723), np.float32(0.046747044), np.float32(0.053871784), np.float32(0.0604537), np.float32(0.066841274), np.float32(0.08395049), np.float32(0.09774228), np.float32(0.098729305), np.float32(0.10453308), np.float32(0.11984191), np.float32(0.12425508), np.float32(0.12813507), np.float32(0.12748303), np.float32(0.12863065), np.float32(0.12886462), np.float32(0.14801623), np.float32(0.16107665), np.float32(0.18776236), np.float32(0.20554635), np.float32(0.20821823), np.float32(0.21736601), np.float32(0.20779066), np.float32(0.19401443), np.float32(0.1837477), np.float32(0.17223385), np.float32(0.15352947), np.float32(0.15420583), np.float32(0.17591083), np.float32(0.17129676), np.float32(0.16681367), np.float32(0.15147918), np.float32(0.14190829), np.float32(0.13890749), np.float32(0.1388918), np.float32(0.12977202), np.float32(0.11593726), np.float32(0.1224406), np.float32(0.114698626), np.float32(0.10233059), np.float32(0.08334921), np.float32(0.082483955), np.float32(0.07291456), np.float32(0.0574796), np.float32(0.051987875), np.float32(0.052168034), np.float32(0.05087814), np.float32(0.049740206), np.float32(0.05331249), np.float32(0.05193527), np.float32(0.051449813), np.float32(0.052630246), np.float32(0.044933487), np.float32(0.04082732), np.float32(0.036767084), np.float32(0.03455738), np.float32(0.03538502), np.float32(0.038968775), np.float32(0.039403427), np.float32(0.041287538), np.float32(0.047148872), np.float32(0.053143103), np.float32(0.054681703), np.float32(0.063163444), np.float32(0.08085495), np.float32(0.08688376), np.float32(0.100345805), np.float32(0.114176676), np.float32(0.14552638), np.float32(0.14774746), np.float32(0.14582333), np.float32(0.1559547), np.float32(0.14331856), np.float32(0.14051358), np.float32(0.121782914), np.float32(0.10952662), np.float32(0.116724044), np.float32(0.12100616), np.float32(0.122806534), np.float32(0.14094436), np.float32(0.1632248), np.float32(0.16004021), np.float32(0.15647669), np.float32(0.1672546), np.float32(0.16287115), np.float32(0.15462273), np.float32(0.15640552), np.float32(0.14685507), np.float32(0.13736293), np.float32(0.12454599), np.float32(0.11437592), np.float32(0.11007931), np.float32(0.1022357), np.float32(0.09701804), np.float32(0.098372556), np.float32(0.10032094), np.float32(0.09678749), np.float32(0.09826016), np.float32(0.10193415), np.float32(0.10089012), np.float32(0.10871008), np.float32(0.123059385), np.float32(0.13015403), np.float32(0.1131198), np.float32(0.111374356), np.float32(0.121106215), np.float32(0.10466336), np.float32(0.09403092), np.float32(0.097594425), np.float32(0.0963589), np.float32(0.09972401), np.float32(0.10445588), np.float32(0.106930286), np.float32(0.114683226), np.float32(0.12786677), np.float32(0.12812355), np.float32(0.13147588), np.float32(0.13149881), np.float32(0.15372936), np.float32(0.146766), np.float32(0.15502337), np.float32(0.16246007), np.float32(0.16282454), np.float32(0.18273567), np.float32(0.1825372), np.float32(0.18272668), np.float32(0.177275), np.float32(0.20185171), np.float32(0.22851166), np.float32(0.24307473), np.float32(0.2799096), np.float32(0.32988897), np.float32(0.3692158), np.float32(0.41817358), np.float32(0.5026119), np.float32(0.55012417), np.float32(0.5707206), np.float32(0.6446111), np.float32(0.6422213), np.float32(0.66582555), np.float32(0.656107), np.float32(0.63754743), np.float32(0.66472125), np.float32(0.655874), np.float32(0.6905116)], 'MTMYRSKRRHQRYINMAGEPKPYRPKPGNKRPLSALYRLESKEPFLSVGGYVFDYDYYRDDFYNRLFDYHGRVPPPPRAVIPLKRPRVAVTTTRRGKGVFSMKGGSRSTASGSTGSKLKSDELQTIKKELTQIKTKIDSLLGRLEKIEKQQKAEAEAQKKQLEESLVLIQEECVSEIADHSTEEPAEGGPDADGEEMTDGIEEDFDEDGGHELFLQIK': [np.float32(0.96103144), np.float32(0.9615191), np.float32(0.9656934), np.float32(0.9696609), np.float32(0.97063714), np.float32(0.9740172), np.float32(0.9758482), np.float32(0.9776955), np.float32(0.977995), np.float32(0.97700274), np.float32(0.9748523), np.float32(0.97545755), np.float32(0.97465885), np.float32(0.9703785), np.float32(0.9675079), np.float32(0.9596475), np.float32(0.9471963), np.float32(0.93824893), np.float32(0.93585193), np.float32(0.9325843), np.float32(0.9135935), np.float32(0.8927895), np.float32(0.8750391), np.float32(0.8371518), np.float32(0.7387462), np.float32(0.69941), np.float32(0.7059103), np.float32(0.6586172), np.float32(0.6367069), np.float32(0.6033598), np.float32(0.6488904), np.float32(0.63758016), np.float32(0.65828913), np.float32(0.60252625), np.float32(0.58451545), np.float32(0.5656917), np.float32(0.5470909), np.float32(0.5451262), np.float32(0.5019547), np.float32(0.4940028), np.float32(0.4679292), np.float32(0.39879164), np.float32(0.34792462), np.float32(0.2848505), np.float32(0.26927108), np.float32(0.28752607), np.float32(0.29068378), np.float32(0.33021393), np.float32(0.38077), np.float32(0.47548285), np.float32(0.44787967), np.float32(0.50139236), np.float32(0.4601201), np.float32(0.36642745), np.float32(0.22248074), np.float32(0.21830533), np.float32(0.21072647), np.float32(0.16768886), np.float32(0.16738242), np.float32(0.1650033), np.float32(0.14623512), np.float32(0.14579572), np.float32(0.15565741), np.float32(0.140519), np.float32(0.14821097), np.float32(0.15924607), np.float32(0.16098215), np.float32(0.19337791), np.float32(0.21378982), np.float32(0.23149367), np.float32(0.28447613), np.float32(0.29197094), np.float32(0.32822728), np.float32(0.33730754), np.float32(0.34944645), np.float32(0.47791985), np.float32(0.50046754), np.float32(0.5175868), np.float32(0.5842369), np.float32(0.7498725), np.float32(0.83405685), np.float32(0.85314894), np.float32(0.92083347), np.float32(0.9089855), np.float32(0.9160137), np.float32(0.90821314), np.float32(0.9390789), np.float32(0.93991005), np.float32(0.93727493), np.float32(0.95864886), np.float32(0.96400845), np.float32(0.9618481), np.float32(0.96608233), np.float32(0.9685952), np.float32(0.97278464), np.float32(0.9741799), np.float32(0.97611237), np.float32(0.974323), np.float32(0.97488594), np.float32(0.97479904), np.float32(0.97338086), np.float32(0.97297305), np.float32(0.9712777), np.float32(0.9695898), np.float32(0.97184384), np.float32(0.9715521), np.float32(0.96892816), np.float32(0.9631007), np.float32(0.9542887), np.float32(0.9396777), np.float32(0.9280835), np.float32(0.92102396), np.float32(0.91075337), np.float32(0.9132786), np.float32(0.89336044), np.float32(0.8637252), np.float32(0.83562416), np.float32(0.82495415), np.float32(0.81770545), np.float32(0.8017309), np.float32(0.78584695), np.float32(0.7622568), np.float32(0.745347), np.float32(0.71551496), np.float32(0.6650936), np.float32(0.57314897), np.float32(0.51073015), np.float32(0.45826846), np.float32(0.4438818), np.float32(0.4237008), np.float32(0.37682736), np.float32(0.35532933), np.float32(0.33395985), np.float32(0.33083624), np.float32(0.34465602), np.float32(0.3460342), np.float32(0.33977532), np.float32(0.35926908), np.float32(0.4065199), np.float32(0.41662928), np.float32(0.44915584), np.float32(0.46422628), np.float32(0.47300342), np.float32(0.48037225), np.float32(0.4851878), np.float32(0.49826837), np.float32(0.5080439), np.float32(0.5188896), np.float32(0.5292709), np.float32(0.5606932), np.float32(0.586577), np.float32(0.5938754), np.float32(0.6107644), np.float32(0.61654437), np.float32(0.6188592), np.float32(0.6204478), np.float32(0.6238031), np.float32(0.6241196), np.float32(0.5986061), np.float32(0.6221593), np.float32(0.6349825), np.float32(0.6236433), np.float32(0.6023347), np.float32(0.6153396), np.float32(0.6082455), np.float32(0.5963575), np.float32(0.5914508), np.float32(0.60958505), np.float32(0.61237633), np.float32(0.631768), np.float32(0.67867726), np.float32(0.6964557), np.float32(0.7127334), np.float32(0.7486334), np.float32(0.782886), np.float32(0.812254), np.float32(0.8268589), np.float32(0.85476726), np.float32(0.8772738), np.float32(0.89316183), np.float32(0.9122859), np.float32(0.929932), np.float32(0.9424516), np.float32(0.94812393), np.float32(0.9532616), np.float32(0.9602197), np.float32(0.9651487), np.float32(0.9695804), np.float32(0.9716088), np.float32(0.9730564), np.float32(0.97433746), np.float32(0.9748239), np.float32(0.973826), np.float32(0.9734247), np.float32(0.9713156), np.float32(0.97274405), np.float32(0.969597), np.float32(0.96369165), np.float32(0.9601986), np.float32(0.95672274), np.float32(0.95775664), np.float32(0.9558894), np.float32(0.956504), np.float32(0.9537191), np.float32(0.95138025), np.float32(0.95323485), np.float32(0.95707005), np.float32(0.94962645), np.float32(0.9437901), np.float32(0.93535316), np.float32(0.9294979), np.float32(0.91283375), np.float32(0.90629476), np.float32(0.90727013), np.float32(0.905491), np.float32(0.88989824), np.float32(0.8812034), np.float32(0.86917764)], 'MASSYPGAVSAVQVGSYFVGQYYQVLQKQPDVVHQFYSEGSSIIHVDGDSTDSASSIVKIHTHILSLHFTSIEVKTINSIDSWNGGILVMVSGSVKTRDSSVKRKFVQTFFLAPQDKGYFVLNDIFQYVEDGVVLQHPAPIQSEGRYDVQLSASSPLPEPPVSDYVFEEEAREYMNSVDIEDDPVDKYSLPEQQVQQDYETEVVVEETPAEETYASFQSVVNTVQETPAVSVEEPVGEPEKKTYASILRVAKGPSAPAITPQPYSRSAQAPSEWNYTPQPTVEQSNSALSFVPESGAEAAEEGYALEEEGELKSVYVRNLPPTVTEDEIEHEFKNFGQIKPDGVFVRARKEIGVCYAFVEFEDLVGVHNALKASPIQLAGRQVYIEERRPNSTGAARGRGRGRGRGSYQPEATRGRFGGRGSGRGSYQDSGDYSRARGNGFQQRGTR': [np.float32(0.1684556), np.float32(0.20606497), np.float32(0.16564424), np.float32(0.21638452), np.float32(0.24273665), np.float32(0.20555507), np.float32(0.2124574), np.float32(0.2354519), np.float32(0.23180506), np.float32(0.24694093), np.float32(0.1760494), np.float32(0.16557334), np.float32(0.17020251), np.float32(0.15439649), np.float32(0.14805856), np.float32(0.14736821), np.float32(0.15809247), np.float32(0.14962655), np.float32(0.15147717), np.float32(0.12222362), np.float32(0.106388226), np.float32(0.09949695), np.float32(0.09746239), np.float32(0.10012513), np.float32(0.09255549), np.float32(0.083702035), np.float32(0.092899345), np.float32(0.101389796), np.float32(0.10779076), np.float32(0.100551926), np.float32(0.100907706), np.float32(0.09148062), np.float32(0.087291196), np.float32(0.0827599), np.float32(0.083351284), np.float32(0.08704318), np.float32(0.09017687), np.float32(0.09892542), np.float32(0.11051099), np.float32(0.10723368), np.float32(0.10160481), np.float32(0.09850482), np.float32(0.07946729), np.float32(0.07293937), np.float32(0.07075027), np.float32(0.06269093), np.float32(0.057843953), np.float32(0.056294505), np.float32(0.057704534), np.float32(0.05912937), np.float32(0.053187653), np.float32(0.057046626), np.float32(0.05126907), np.float32(0.048651196), np.float32(0.048684422), np.float32(0.052893426), np.float32(0.061775405), np.float32(0.05788383), np.float32(0.05978001), np.float32(0.06730341), np.float32(0.068238), np.float32(0.05515721), np.float32(0.05495757), np.float32(0.05823771), np.float32(0.05204254), np.float32(0.049911536), np.float32(0.049085923), np.float32(0.054522432), np.float32(0.049654584), np.float32(0.053992055), np.float32(0.055088095), np.float32(0.05813277), np.float32(0.06166157), np.float32(0.058714848), np.float32(0.06661498), np.float32(0.0644137), np.float32(0.0550316), np.float32(0.055156004), np.float32(0.05751278), np.float32(0.05599415), np.float32(0.052947473), np.float32(0.0536769), np.float32(0.05945283), np.float32(0.061513986), np.float32(0.05920725), np.float32(0.060692165), np.float32(0.059636712), np.float32(0.055385437), np.float32(0.05527901), np.float32(0.06748141), np.float32(0.061291438), np.float32(0.064908564), np.float32(0.072134815), np.float32(0.0703657), np.float32(0.057834025), np.float32(0.052083384), np.float32(0.045807224), np.float32(0.043598343), np.float32(0.04495509), np.float32(0.049537383), np.float32(0.057019904), np.float32(0.06257786), np.float32(0.07296761), np.float32(0.090489045), np.float32(0.1025398), np.float32(0.10987011), np.float32(0.10636498), np.float32(0.10190678), np.float32(0.08841271), np.float32(0.08178873), np.float32(0.06812875), np.float32(0.061529852), np.float32(0.054991163), np.float32(0.04582222), np.float32(0.04286987), np.float32(0.04500467), np.float32(0.04129432), np.float32(0.037309997), np.float32(0.043819956), np.float32(0.052357394), np.float32(0.053697), np.float32(0.058974028), np.float32(0.06525859), np.float32(0.06623253), np.float32(0.06680939), np.float32(0.07877584), np.float32(0.08346045), np.float32(0.07541757), np.float32(0.07809042), np.float32(0.08105245), np.float32(0.09839586), np.float32(0.117034554), np.float32(0.16469605), np.float32(0.18342465), np.float32(0.22912808), np.float32(0.263198), np.float32(0.28384158), np.float32(0.31238896), np.float32(0.3336569), np.float32(0.34351334), np.float32(0.35832816), np.float32(0.40106592), np.float32(0.39947814), np.float32(0.39057016), np.float32(0.45823613), np.float32(0.5249681), np.float32(0.5327829), np.float32(0.57264984), np.float32(0.5949327), np.float32(0.60481614), np.float32(0.62883794), np.float32(0.63759977), np.float32(0.61338025), np.float32(0.60373145), np.float32(0.58447444), np.float32(0.556986), np.float32(0.54990697), np.float32(0.7092888), np.float32(0.70601195), np.float32(0.71564645), np.float32(0.771027), np.float32(0.8195931), np.float32(0.8242121), np.float32(0.8242609), np.float32(0.85000825), np.float32(0.8549873), np.float32(0.881673), np.float32(0.8912375), np.float32(0.9066066), np.float32(0.92151487), np.float32(0.9383401), np.float32(0.94085705), np.float32(0.9441222), np.float32(0.9196209), np.float32(0.9287075), np.float32(0.9261545), np.float32(0.9022628), np.float32(0.9228506), np.float32(0.9318236), np.float32(0.9546509), np.float32(0.95196736), np.float32(0.9547235), np.float32(0.95531744), np.float32(0.959915), np.float32(0.96089405), np.float32(0.9641279), np.float32(0.96469295), np.float32(0.9650695), np.float32(0.9688854), np.float32(0.9701067), np.float32(0.97111064), np.float32(0.9720383), np.float32(0.9726787), np.float32(0.97051907), np.float32(0.97018975), np.float32(0.9704789), np.float32(0.9698241), np.float32(0.9680723), np.float32(0.9693747), np.float32(0.97124445), np.float32(0.9717763), np.float32(0.97098565), np.float32(0.9695313), np.float32(0.9699431), np.float32(0.96865046), np.float32(0.9678394), np.float32(0.9660135), np.float32(0.9674028), np.float32(0.96683496), np.float32(0.96596664), np.float32(0.966774), np.float32(0.96649987), np.float32(0.9671021), np.float32(0.9674585), np.float32(0.9690952), np.float32(0.9690058), np.float32(0.96936184), np.float32(0.96902597), np.float32(0.9681027), np.float32(0.9672559), np.float32(0.9655704), np.float32(0.96503884), np.float32(0.9674338), np.float32(0.96461487), np.float32(0.96496993), np.float32(0.9677041), np.float32(0.96834457), np.float32(0.9679952), np.float32(0.9694811), np.float32(0.9715091), np.float32(0.9723255), np.float32(0.97432977), np.float32(0.975398), np.float32(0.9754465), np.float32(0.9753405), np.float32(0.97473913), np.float32(0.97450304), np.float32(0.97441465), np.float32(0.9740732), np.float32(0.97482294), np.float32(0.97499484), np.float32(0.97467846), np.float32(0.97650325), np.float32(0.97813886), np.float32(0.97805846), np.float32(0.9768718), np.float32(0.97658974), np.float32(0.97657734), np.float32(0.9738579), np.float32(0.97034943), np.float32(0.9675826), np.float32(0.96629655), np.float32(0.96561164), np.float32(0.9635265), np.float32(0.9650212), np.float32(0.96100307), np.float32(0.9574565), np.float32(0.965678), np.float32(0.9705539), np.float32(0.973789), np.float32(0.97475195), np.float32(0.9755038), np.float32(0.9761969), np.float32(0.9771822), np.float32(0.9779193), np.float32(0.97805816), np.float32(0.9779087), np.float32(0.97749263), np.float32(0.9767973), np.float32(0.97663796), np.float32(0.9753205), np.float32(0.97451586), np.float32(0.9746407), np.float32(0.97358626), np.float32(0.9727853), np.float32(0.9729364), np.float32(0.9698396), np.float32(0.97032934), np.float32(0.96775913), np.float32(0.9648784), np.float32(0.9640839), np.float32(0.96468115), np.float32(0.9650033), np.float32(0.9624886), np.float32(0.96590537), np.float32(0.96769375), np.float32(0.97085077), np.float32(0.9714986), np.float32(0.9721562), np.float32(0.9727841), np.float32(0.97317207), np.float32(0.9715375), np.float32(0.9724912), np.float32(0.96888757), np.float32(0.9695612), np.float32(0.9686356), np.float32(0.96612906), np.float32(0.9606904), np.float32(0.9576483), np.float32(0.95659494), np.float32(0.9534559), np.float32(0.94689006), np.float32(0.93715346), np.float32(0.9114355), np.float32(0.8965691), np.float32(0.87574035), np.float32(0.866469), np.float32(0.86957794), np.float32(0.8574675), np.float32(0.822271), np.float32(0.7688529), np.float32(0.76451916), np.float32(0.7210991), np.float32(0.67707765), np.float32(0.55999464), np.float32(0.6083113), np.float32(0.602915), np.float32(0.46981922), np.float32(0.4885486), np.float32(0.48246688), np.float32(0.3641004), np.float32(0.27318224), np.float32(0.29617393), np.float32(0.3321751), np.float32(0.31089088), np.float32(0.33165222), np.float32(0.33902693), np.float32(0.34371573), np.float32(0.35691628), np.float32(0.36838195), np.float32(0.3427337), np.float32(0.2950085), np.float32(0.27415386), np.float32(0.25655723), np.float32(0.25093538), np.float32(0.24886128), np.float32(0.22758213), np.float32(0.21953408), np.float32(0.22323191), np.float32(0.19755827), np.float32(0.17855492), np.float32(0.17481719), np.float32(0.15298387), np.float32(0.14059682), np.float32(0.12629403), np.float32(0.12209713), np.float32(0.10819908), np.float32(0.09419583), np.float32(0.10056728), np.float32(0.091542974), np.float32(0.08710803), np.float32(0.0877516), np.float32(0.083642386), np.float32(0.07960769), np.float32(0.07412587), np.float32(0.07000998), np.float32(0.07346695), np.float32(0.08418257), np.float32(0.088389136), np.float32(0.08494718), np.float32(0.089313544), np.float32(0.08848505), np.float32(0.080981836), np.float32(0.0746922), np.float32(0.076454826), np.float32(0.08204089), np.float32(0.09384759), np.float32(0.10411535), np.float32(0.10984632), np.float32(0.11898606), np.float32(0.12878637), np.float32(0.13505061), np.float32(0.13623661), np.float32(0.13582924), np.float32(0.14109594), np.float32(0.14761853), np.float32(0.1587997), np.float32(0.17149708), np.float32(0.19488196), np.float32(0.21555378), np.float32(0.22414608), np.float32(0.26666674), np.float32(0.28219435), np.float32(0.35370034), np.float32(0.37137157), np.float32(0.420849), np.float32(0.5317831), np.float32(0.58661896), np.float32(0.60722744), np.float32(0.7414621), np.float32(0.7935372), np.float32(0.82510304), np.float32(0.86926186), np.float32(0.9060791), np.float32(0.9204423), np.float32(0.94911236), np.float32(0.9597421), np.float32(0.96569353), np.float32(0.9700356), np.float32(0.9740218), np.float32(0.97622865), np.float32(0.9776283), np.float32(0.9804033), np.float32(0.9797434), np.float32(0.981912), np.float32(0.98241293), np.float32(0.9841611), np.float32(0.9847563), np.float32(0.98618364), np.float32(0.98552656), np.float32(0.98596746), np.float32(0.9860352), np.float32(0.9864607), np.float32(0.98583394), np.float32(0.9859138), np.float32(0.98614466), np.float32(0.9856667), np.float32(0.98551315), np.float32(0.98585665), np.float32(0.9859416), np.float32(0.9856253), np.float32(0.9851413), np.float32(0.9850749), np.float32(0.98483086), np.float32(0.9846364), np.float32(0.98385495), np.float32(0.9828001), np.float32(0.98315364), np.float32(0.98165923), np.float32(0.98116034), np.float32(0.98105836), np.float32(0.9805115), np.float32(0.98043996), np.float32(0.98096794), np.float32(0.98025894), np.float32(0.97965527), np.float32(0.9798972), np.float32(0.9808427), np.float32(0.9800504), np.float32(0.97809243), np.float32(0.97657245), np.float32(0.97752106), np.float32(0.97659224), np.float32(0.976982), np.float32(0.9764375), np.float32(0.9766491), np.float32(0.97524816)], 'MKNRGGGGGGGGGGGFVDQRLKQRVEQYLKSKNSQYVDIAEMAADLQRQYRMEYGRRNRIAFRIQVEKVHGVLCSESGLSSLEDRHLAKRARRSQEDEGDDSSVLEDSSDSEEDISETENANHMNSSLISLYRKGDPENGTPSEEKSTDSPAPASAQKPASDDSAAAAAASSTPHRSATVVGRGGWFIDKTGKKDKENIMIDLCEEEPASPAKQPDLYLLEPEKKTKKSTKKGKRKTRREGGGEGKDVDADIEASIMSKKARTKAPELQHSTVKFEDVGGNEETLTELCKLLIHMRHPEVYQQLGVVPPRGFLLHGPPGCGKTLLAQAVAGEMELPMLKVSAPELVSGVSGESEQKLRELFDQAVSNAPCILFIDEIDAITPKREVASKDMERRIVAQLLTCMDDLNSLSVPAQVLVIGATNRPDSLDPALRRAGRFDREICLGIPDEGTRLRILQTLCRKLRLPVDFDFRQLARLTPGYVGADLMALCREAAMSAVNRVLLQRLETPDPPAANDMEVSTHLPEPQDPETQNQPTGTDPPTDQSTTDHSQQDASPEQCQEMSVSTSVVEDGESIAASEPLMTQQGELVQLLSLLKRSESLSEEQLAGLCILMDDFKASLASVQPSAKREGFATVPDVTWDDIGALQDIREELTMAILAPVRSPEQFKALGLSAPAGVLLAGPPGCGKTLLAKAVANESGLNFISVKGPELLNMYVGESERAVRQVFQRGRNSAPCVIFFDEIDALCPRRSGHESGASVRVVNQLLTEMDGLETRRQVFIMAATNRPDIIDPAVLRPGRLDKTLYVGLPPPADRHAILLTITKGGMKPRLESDVSLEAIASDERCDCFTGADLSALVREASVNALKSHLSSKTPLTHTEHTFSSGSVKDIRVSRQNFEEAFKKVRPSVSKKDQLMYEKLRESLTR': [np.float32(0.96139413), np.float32(0.9568567), np.float32(0.9616875), np.float32(0.96345043), np.float32(0.9633928), np.float32(0.9610572), np.float32(0.96033776), np.float32(0.96362996), np.float32(0.9622112), np.float32(0.9516976), np.float32(0.9333337), np.float32(0.9139625), np.float32(0.88448215), np.float32(0.83798176), np.float32(0.82207334), np.float32(0.82042813), np.float32(0.79118717), np.float32(0.7743399), np.float32(0.7378856), np.float32(0.6902014), np.float32(0.644178), np.float32(0.58652943), np.float32(0.5400167), np.float32(0.50150573), np.float32(0.4559896), np.float32(0.41907656), np.float32(0.39979678), np.float32(0.37229714), np.float32(0.34698218), np.float32(0.35937083), np.float32(0.35215628), np.float32(0.30229262), np.float32(0.28660992), np.float32(0.2994704), np.float32(0.2905185), np.float32(0.296572), np.float32(0.32908505), np.float32(0.40168068), np.float32(0.38917205), np.float32(0.35385078), np.float32(0.4011745), np.float32(0.40233305), np.float32(0.37670964), np.float32(0.37879744), np.float32(0.3575179), np.float32(0.33475348), np.float32(0.30635455), np.float32(0.2957297), np.float32(0.29024723), np.float32(0.28675035), np.float32(0.28475922), np.float32(0.2997816), np.float32(0.29472634), np.float32(0.3222115), np.float32(0.34732422), np.float32(0.36913195), np.float32(0.38840133), np.float32(0.38667297), np.float32(0.37887374), np.float32(0.37543437), np.float32(0.3605128), np.float32(0.34339893), np.float32(0.33769438), np.float32(0.32246158), np.float32(0.3366345), np.float32(0.3502459), np.float32(0.3800638), np.float32(0.44897252), np.float32(0.43412986), np.float32(0.4307323), np.float32(0.45462137), np.float32(0.44879356), np.float32(0.47347298), np.float32(0.5254618), np.float32(0.57110554), np.float32(0.56664497), np.float32(0.60447645), np.float32(0.6319839), np.float32(0.7057008), np.float32(0.71275616), np.float32(0.7289031), np.float32(0.7631267), np.float32(0.7742156), np.float32(0.7992229), np.float32(0.8160363), np.float32(0.83688724), np.float32(0.84938955), np.float32(0.84534895), np.float32(0.8515238), np.float32(0.8527779), np.float32(0.83902144), np.float32(0.8483606), np.float32(0.8625848), np.float32(0.87445945), np.float32(0.89025384), np.float32(0.9027655), np.float32(0.91886145), np.float32(0.92410547), np.float32(0.9413777), np.float32(0.9519597), np.float32(0.9659634), np.float32(0.9695198), np.float32(0.9690109), np.float32(0.9740685), np.float32(0.9754285), np.float32(0.9767785), np.float32(0.9783594), np.float32(0.9784023), np.float32(0.97814935), np.float32(0.97829837), np.float32(0.97730917), np.float32(0.9766209), np.float32(0.97525126), np.float32(0.9744993), np.float32(0.9729561), np.float32(0.972011), np.float32(0.9684794), np.float32(0.9658212), np.float32(0.9613588), np.float32(0.96416074), np.float32(0.96548045), np.float32(0.96839696), np.float32(0.96845937), np.float32(0.9703389), np.float32(0.9702477), np.float32(0.97126085), np.float32(0.972933), np.float32(0.97386914), np.float32(0.9751288), np.float32(0.9729198), np.float32(0.9710118), np.float32(0.9714758), np.float32(0.96894854), np.float32(0.9683967), np.float32(0.9698268), np.float32(0.9695627), np.float32(0.9692527), np.float32(0.9715613), np.float32(0.9726537), np.float32(0.97570246), np.float32(0.97743326), np.float32(0.97846395), np.float32(0.97999805), np.float32(0.98051274), np.float32(0.98088926), np.float32(0.98157984), np.float32(0.98085636), np.float32(0.9814011), np.float32(0.9813913), np.float32(0.9809171), np.float32(0.9803823), np.float32(0.9804628), np.float32(0.98002166), np.float32(0.9801609), np.float32(0.9806912), np.float32(0.9809318), np.float32(0.98084015), np.float32(0.98138773), np.float32(0.9812454), np.float32(0.98141986), np.float32(0.98142767), np.float32(0.98136556), np.float32(0.9811678), np.float32(0.9813386), np.float32(0.98144066), np.float32(0.98077834), np.float32(0.9804581), np.float32(0.98098856), np.float32(0.9813054), np.float32(0.980928), np.float32(0.9800642), np.float32(0.98036516), np.float32(0.97962075), np.float32(0.97857076), np.float32(0.9768549), np.float32(0.9760957), np.float32(0.9752079), np.float32(0.97198886), np.float32(0.97112083), np.float32(0.9658545), np.float32(0.96428174), np.float32(0.96261096), np.float32(0.9601885), np.float32(0.9607285), np.float32(0.9640119), np.float32(0.9612119), np.float32(0.9615437), np.float32(0.9571993), np.float32(0.9570963), np.float32(0.9571252), np.float32(0.956156), np.float32(0.95521593), np.float32(0.9529711), np.float32(0.95621276), np.float32(0.9611719), np.float32(0.96231717), np.float32(0.9590636), np.float32(0.96020013), np.float32(0.9606662), np.float32(0.9611518), np.float32(0.9635013), np.float32(0.9667458), np.float32(0.96640533), np.float32(0.966776), np.float32(0.96702933), np.float32(0.9665549), np.float32(0.9663362), np.float32(0.9669034), np.float32(0.9680273), np.float32(0.9693093), np.float32(0.9712006), np.float32(0.9729192), np.float32(0.97479814), np.float32(0.97681797), np.float32(0.978521), np.float32(0.98125386), np.float32(0.9822452), np.float32(0.982277), np.float32(0.9814092), np.float32(0.98263955), np.float32(0.9836707), np.float32(0.9832933), np.float32(0.9838388), np.float32(0.98448664), np.float32(0.9843949), np.float32(0.98373127), np.float32(0.9843391), np.float32(0.9845561), np.float32(0.9849925), np.float32(0.98454833), np.float32(0.98423314), np.float32(0.98449004), np.float32(0.984184), np.float32(0.9847355), np.float32(0.98521185), np.float32(0.9851816), np.float32(0.9850702), np.float32(0.98481536), np.float32(0.9844567), np.float32(0.9841987), np.float32(0.9825287), np.float32(0.98172337), np.float32(0.98107487), np.float32(0.9785413), np.float32(0.97562873), np.float32(0.97403246), np.float32(0.97031116), np.float32(0.9693282), np.float32(0.96967155), np.float32(0.96834284), np.float32(0.9643958), np.float32(0.96257997), np.float32(0.9643202), np.float32(0.9568466), np.float32(0.9551182), np.float32(0.95530164), np.float32(0.9478232), np.float32(0.9471318), np.float32(0.950812), np.float32(0.9416747), np.float32(0.93425244), np.float32(0.9259951), np.float32(0.92760056), np.float32(0.9214924), np.float32(0.9221964), np.float32(0.9087274), np.float32(0.8964256), np.float32(0.90310633), np.float32(0.8997597), np.float32(0.8948004), np.float32(0.8775533), np.float32(0.85550946), np.float32(0.7990423), np.float32(0.706738), np.float32(0.5950338), np.float32(0.55802035), np.float32(0.45849386), np.float32(0.3821993), np.float32(0.3189922), np.float32(0.25419608), np.float32(0.20151596), np.float32(0.17716244), np.float32(0.14333174), np.float32(0.13006152), np.float32(0.13841458), np.float32(0.1283546), np.float32(0.10340426), np.float32(0.117443874), np.float32(0.10081761), np.float32(0.08617166), np.float32(0.090646856), np.float32(0.09000459), np.float32(0.08693687), np.float32(0.08544193), np.float32(0.08384363), np.float32(0.07357196), np.float32(0.07339051), np.float32(0.08831184), np.float32(0.08575084), np.float32(0.08879955), np.float32(0.08961384), np.float32(0.09317957), np.float32(0.07549939), np.float32(0.08566859), np.float32(0.08470234), np.float32(0.08633235), np.float32(0.07562606), np.float32(0.078046545), np.float32(0.07115323), np.float32(0.06866937), np.float32(0.06242463), np.float32(0.054690246), np.float32(0.050621532), np.float32(0.047530744), np.float32(0.036349062), np.float32(0.031764627), np.float32(0.029557325), np.float32(0.025955234), np.float32(0.02425699), np.float32(0.028007008), np.float32(0.031001275), np.float32(0.03135488), np.float32(0.03718082), np.float32(0.04184699), np.float32(0.05694767), np.float32(0.061408978), np.float32(0.059961047), np.float32(0.07190173), np.float32(0.06895732), np.float32(0.08060356), np.float32(0.06986744), np.float32(0.07425869), np.float32(0.08096999), np.float32(0.08321493), np.float32(0.08176649), np.float32(0.096627094), np.float32(0.107424036), np.float32(0.11309615), np.float32(0.13403045), np.float32(0.1270711), np.float32(0.15216434), np.float32(0.15514052), np.float32(0.14725292), np.float32(0.1590042), np.float32(0.1342424), np.float32(0.1115185), np.float32(0.094925016), np.float32(0.10168477), np.float32(0.0921969), np.float32(0.08448855), np.float32(0.092976265), np.float32(0.09101488), np.float32(0.08356636), np.float32(0.08135555), np.float32(0.088817455), np.float32(0.086334616), np.float32(0.08322894), np.float32(0.08321953), np.float32(0.07905645), np.float32(0.06935186), np.float32(0.06336235), np.float32(0.058094352), np.float32(0.051102642), np.float32(0.047193065), np.float32(0.043580867), np.float32(0.039984502), np.float32(0.041535478), np.float32(0.03647094), np.float32(0.033852153), np.float32(0.035761207), np.float32(0.039750963), np.float32(0.04030685), np.float32(0.04637554), np.float32(0.058970783), np.float32(0.05991226), np.float32(0.05882897), np.float32(0.067806974), np.float32(0.08815199), np.float32(0.08503393), np.float32(0.07599838), np.float32(0.07339656), np.float32(0.07772747), np.float32(0.08601018), np.float32(0.08165596), np.float32(0.07865375), np.float32(0.085605495), np.float32(0.09066448), np.float32(0.07748709), np.float32(0.06794947), np.float32(0.075546384), np.float32(0.072705396), np.float32(0.065688), np.float32(0.070754886), np.float32(0.074592225), np.float32(0.06296592), np.float32(0.059395272), np.float32(0.057577483), np.float32(0.05238231), np.float32(0.05024166), np.float32(0.047439262), np.float32(0.04744339), np.float32(0.040769286), np.float32(0.037409727), np.float32(0.03678292), np.float32(0.03690582), np.float32(0.0320032), np.float32(0.028762804), np.float32(0.032195907), np.float32(0.03213377), np.float32(0.0313662), np.float32(0.035996582), np.float32(0.045480993), np.float32(0.051365975), np.float32(0.055455223), np.float32(0.07098065), np.float32(0.08020282), np.float32(0.076167636), np.float32(0.07695027), np.float32(0.077144496), np.float32(0.07080215), np.float32(0.07238482), np.float32(0.08817155), np.float32(0.086585216), np.float32(0.091614276), np.float32(0.09726529), np.float32(0.09289912), np.float32(0.09549994), np.float32(0.105916016), np.float32(0.114874445), np.float32(0.1024014), np.float32(0.100675404), np.float32(0.10419757), np.float32(0.10678582), np.float32(0.09518244), np.float32(0.09135107), np.float32(0.09097906), np.float32(0.09157845), np.float32(0.087503016), np.float32(0.07995), np.float32(0.07738374), np.float32(0.07008983), np.float32(0.06541259), np.float32(0.05955455), np.float32(0.057778247), np.float32(0.052111685), np.float32(0.047966238), np.float32(0.044214062), np.float32(0.03932569), np.float32(0.041548282), np.float32(0.048591852), np.float32(0.049244825), np.float32(0.051713202), np.float32(0.051097475), np.float32(0.054526445), np.float32(0.057605844), np.float32(0.061563067), np.float32(0.061433185), np.float32(0.06510582), np.float32(0.060829155), np.float32(0.062021136), np.float32(0.059919555), np.float32(0.053696077), np.float32(0.052166086), np.float32(0.060097575), np.float32(0.05989567), np.float32(0.061085656), np.float32(0.07708552), np.float32(0.093593866), np.float32(0.10015636), np.float32(0.09446247), np.float32(0.10379747), np.float32(0.1235485), np.float32(0.11283977), np.float32(0.102076866), np.float32(0.10593634), np.float32(0.0974462), np.float32(0.09081001), np.float32(0.08533816), np.float32(0.08235827), np.float32(0.08478018), np.float32(0.079481155), np.float32(0.07692303), np.float32(0.07654251), np.float32(0.07657162), np.float32(0.07434544), np.float32(0.07342785), np.float32(0.073488995), np.float32(0.06972844), np.float32(0.06907993), np.float32(0.07299906), np.float32(0.074084386), np.float32(0.07247877), np.float32(0.071718425), np.float32(0.087402076), np.float32(0.09690018), np.float32(0.1019906), np.float32(0.10922772), np.float32(0.13393529), np.float32(0.15531398), np.float32(0.18305506), np.float32(0.20706771), np.float32(0.27482924), np.float32(0.29581076), np.float32(0.35096687), np.float32(0.41551098), np.float32(0.51001143), np.float32(0.5529787), np.float32(0.60541487), np.float32(0.65493625), np.float32(0.7301536), np.float32(0.7722714), np.float32(0.80113626), np.float32(0.86288816), np.float32(0.90502894), np.float32(0.93646574), np.float32(0.95061177), np.float32(0.9562719), np.float32(0.963685), np.float32(0.9655705), np.float32(0.9697179), np.float32(0.973462), np.float32(0.9755848), np.float32(0.97725314), np.float32(0.98043585), np.float32(0.9813262), np.float32(0.98268133), np.float32(0.9838855), np.float32(0.98391736), np.float32(0.9839665), np.float32(0.98369783), np.float32(0.98354834), np.float32(0.984039), np.float32(0.9834139), np.float32(0.9829522), np.float32(0.98316884), np.float32(0.9835073), np.float32(0.9832609), np.float32(0.98353124), np.float32(0.9831535), np.float32(0.9834984), np.float32(0.9841388), np.float32(0.9838066), np.float32(0.98368376), np.float32(0.9832802), np.float32(0.98404056), np.float32(0.9843009), np.float32(0.98397946), np.float32(0.98390794), np.float32(0.9841138), np.float32(0.9833813), np.float32(0.98312336), np.float32(0.98235506), np.float32(0.9815353), np.float32(0.9812681), np.float32(0.9796948), np.float32(0.9779433), np.float32(0.97652334), np.float32(0.97561747), np.float32(0.975775), np.float32(0.9743828), np.float32(0.9736689), np.float32(0.97288424), np.float32(0.9727548), np.float32(0.97246164), np.float32(0.96899027), np.float32(0.9677847), np.float32(0.96681714), np.float32(0.96462107), np.float32(0.9534753), np.float32(0.9456603), np.float32(0.94217724), np.float32(0.9274015), np.float32(0.9088205), np.float32(0.8800575), np.float32(0.855677), np.float32(0.80185133), np.float32(0.7430051), np.float32(0.6933686), np.float32(0.6009503), np.float32(0.5247445), np.float32(0.49078172), np.float32(0.47282916), np.float32(0.40381512), np.float32(0.34920087), np.float32(0.32422024), np.float32(0.30164653), np.float32(0.287022), np.float32(0.288643), np.float32(0.26189724), np.float32(0.24870478), np.float32(0.23144072), np.float32(0.23089156), np.float32(0.20563209), np.float32(0.20611256), np.float32(0.24896367), np.float32(0.22599328), np.float32(0.2159002), np.float32(0.1985885), np.float32(0.15374064), np.float32(0.17034861), np.float32(0.15038337), np.float32(0.13187252), np.float32(0.14537773), np.float32(0.12689131), np.float32(0.15041962), np.float32(0.14014377), np.float32(0.14432007), np.float32(0.13609947), np.float32(0.14356263), np.float32(0.18677767), np.float32(0.15037666), np.float32(0.15536828), np.float32(0.18010758), np.float32(0.21306048), np.float32(0.19376335), np.float32(0.17757252), np.float32(0.27194667), np.float32(0.3385472), np.float32(0.33429012), np.float32(0.41486228), np.float32(0.4332958), np.float32(0.4828157), np.float32(0.46259218), np.float32(0.48183396), np.float32(0.46450824), np.float32(0.51422703), np.float32(0.49915147), np.float32(0.5288189), np.float32(0.50832015), np.float32(0.4972315), np.float32(0.4441694), np.float32(0.44953635), np.float32(0.42245612), np.float32(0.3696359), np.float32(0.38182512), np.float32(0.42577356), np.float32(0.32899243), np.float32(0.27866426), np.float32(0.25892568), np.float32(0.20613517), np.float32(0.17087269), np.float32(0.13985418), np.float32(0.1284166), np.float32(0.100615665), np.float32(0.08357162), np.float32(0.07701024), np.float32(0.07537253), np.float32(0.06806369), np.float32(0.062883526), np.float32(0.06887626), np.float32(0.06765473), np.float32(0.06710853), np.float32(0.06812222), np.float32(0.072419666), np.float32(0.07021666), np.float32(0.07252699), np.float32(0.078710906), np.float32(0.086980104), np.float32(0.08488873), np.float32(0.078055374), np.float32(0.08032443), np.float32(0.07690082), np.float32(0.07180237), np.float32(0.06268267), np.float32(0.06397003), np.float32(0.06743219), np.float32(0.05814375), np.float32(0.058315024), np.float32(0.059759878), np.float32(0.056065585), np.float32(0.05421385), np.float32(0.059495874), np.float32(0.06575401), np.float32(0.053648066), np.float32(0.0510325), np.float32(0.04578975), np.float32(0.038446374), np.float32(0.03369524), np.float32(0.033879235), np.float32(0.02781829), np.float32(0.02634748), np.float32(0.024053453), np.float32(0.021299664), np.float32(0.021279708), np.float32(0.02279486), np.float32(0.025477214), np.float32(0.027506541), np.float32(0.029888317), np.float32(0.02939648), np.float32(0.03482433), np.float32(0.035779033), np.float32(0.035811126), np.float32(0.03704659), np.float32(0.037477154), np.float32(0.04577872), np.float32(0.03785645), np.float32(0.036882795), np.float32(0.04189552), np.float32(0.03830413), np.float32(0.03681089), np.float32(0.038585354), np.float32(0.040153924), np.float32(0.044441506), np.float32(0.04708977), np.float32(0.049013257), np.float32(0.055519853), np.float32(0.057677113), np.float32(0.061726052), np.float32(0.065071605), np.float32(0.054621816), np.float32(0.04634123), np.float32(0.046318527), np.float32(0.05186006), np.float32(0.04832485), np.float32(0.049700584), np.float32(0.058080953), np.float32(0.0670903), np.float32(0.06904602), np.float32(0.07051713), np.float32(0.0770645), np.float32(0.080580175), np.float32(0.07922304), np.float32(0.082736455), np.float32(0.081893735), np.float32(0.07352064), np.float32(0.06786342), np.float32(0.061131265), np.float32(0.054321654), np.float32(0.050612763), np.float32(0.048277706), np.float32(0.046544734), np.float32(0.042514913), np.float32(0.038545273), np.float32(0.038272545), np.float32(0.037057437), np.float32(0.038461518), np.float32(0.039108653), np.float32(0.048006494), np.float32(0.056487076), np.float32(0.05658655), np.float32(0.06361144), np.float32(0.079611935), np.float32(0.075746104), np.float32(0.07024621), np.float32(0.06843937), np.float32(0.06698629), np.float32(0.06597165), np.float32(0.07871193), np.float32(0.07821383), np.float32(0.07747436), np.float32(0.08834099), np.float32(0.09686776), np.float32(0.08790413), np.float32(0.087988794), np.float32(0.101097286), np.float32(0.110829964), np.float32(0.10772404), np.float32(0.12313731), np.float32(0.13993622), np.float32(0.1312994), np.float32(0.12885712), np.float32(0.11818046), np.float32(0.10794813), np.float32(0.09445918), np.float32(0.07908538), np.float32(0.062862925), np.float32(0.05525285), np.float32(0.0503936), np.float32(0.04529248), np.float32(0.04276754), np.float32(0.04225687), np.float32(0.041196734), np.float32(0.04455901), np.float32(0.04923442), np.float32(0.050307445), np.float32(0.053571418), np.float32(0.057420887), np.float32(0.0598128), np.float32(0.057598494), np.float32(0.05837051), np.float32(0.05913973), np.float32(0.056682352), np.float32(0.055124342), np.float32(0.056297522), np.float32(0.060496658), np.float32(0.06632187), np.float32(0.06908123), np.float32(0.06549223), np.float32(0.06713814), np.float32(0.082004875), np.float32(0.08688743), np.float32(0.08689019), np.float32(0.09330407), np.float32(0.09113268), np.float32(0.09612919), np.float32(0.08704539), np.float32(0.0824819), np.float32(0.080075696), np.float32(0.087985314), np.float32(0.08517866), np.float32(0.09262927), np.float32(0.094892435), np.float32(0.09162829), np.float32(0.08541833), np.float32(0.07387583), np.float32(0.06628193), np.float32(0.061573304), np.float32(0.057894506), np.float32(0.046289902), np.float32(0.044854086), np.float32(0.043762412), np.float32(0.04660561), np.float32(0.046678253), np.float32(0.04604052), np.float32(0.0510769), np.float32(0.057799283), np.float32(0.06769344), np.float32(0.07100518), np.float32(0.07536921), np.float32(0.07960931), np.float32(0.08739309), np.float32(0.07820838), np.float32(0.074145935), np.float32(0.07150732), np.float32(0.070278876), np.float32(0.06870488), np.float32(0.06598893), np.float32(0.06706801), np.float32(0.08307395), np.float32(0.098162174), np.float32(0.12676063), np.float32(0.14183031), np.float32(0.15702648), np.float32(0.16565974), np.float32(0.14289258), np.float32(0.14638914), np.float32(0.14155528), np.float32(0.13328357), np.float32(0.14763552), np.float32(0.1425465), np.float32(0.12484479), np.float32(0.121456906), np.float32(0.1081985), np.float32(0.097927645), np.float32(0.08614146), np.float32(0.09957786), np.float32(0.10153958), np.float32(0.098553754), np.float32(0.09354564), np.float32(0.1010409), np.float32(0.111802906), np.float32(0.113240674), np.float32(0.11680809), np.float32(0.11387379), np.float32(0.111794196), np.float32(0.11486984), np.float32(0.117675275), np.float32(0.12542292), np.float32(0.13486981), np.float32(0.15630412), np.float32(0.16908982), np.float32(0.2013194), np.float32(0.2607363), np.float32(0.28811312), np.float32(0.34117445), np.float32(0.39220825), np.float32(0.47111225), np.float32(0.527873), np.float32(0.6390423), np.float32(0.6292688), np.float32(0.64149255), np.float32(0.6487837), np.float32(0.7213396), np.float32(0.7435156), np.float32(0.7117317), np.float32(0.7739153), np.float32(0.7985989), np.float32(0.7770353), np.float32(0.7669975), np.float32(0.7750864), np.float32(0.7353863), np.float32(0.72281814), np.float32(0.69270134), np.float32(0.6341148), np.float32(0.5803705), np.float32(0.5623683), np.float32(0.5220763), np.float32(0.45215043), np.float32(0.40911937), np.float32(0.4203917), np.float32(0.43176988), np.float32(0.40542704), np.float32(0.30414823), np.float32(0.3175772), np.float32(0.31509173), np.float32(0.287816), np.float32(0.31431377), np.float32(0.3342444), np.float32(0.31983587), np.float32(0.3065752), np.float32(0.31893575), np.float32(0.3056955), np.float32(0.2904636), np.float32(0.28107095), np.float32(0.29006633), np.float32(0.30913988), np.float32(0.32973677), np.float32(0.32535014), np.float32(0.34967464), np.float32(0.36532786), np.float32(0.35888696), np.float32(0.39861766), np.float32(0.4450108), np.float32(0.45178849), np.float32(0.45365018), np.float32(0.47215474), np.float32(0.50274795), np.float32(0.507095), np.float32(0.550944), np.float32(0.5811985), np.float32(0.59680885), np.float32(0.57001024), np.float32(0.55295396), np.float32(0.54536235)], 'MMPAQYALTSSLVLLVLLSTARAGPFSSRSNVTLPAPRPPPQPGGHTVGAGVGSPSSQLYEHTVEGGEKQVVFTHRINLPPSTGCGCPPGTEPPVLASEVQALRVRLEILEELVKGLKEQCTGGCCPASAQAGTGQTDVRTLCSLHGVFDLSRCTCSCEPGWGGPTCSDPTDAEIPPSSPPSASGSCPDDCNDQGRCVRGRCVCFPGYTGPSCGWPSCPGDCQGRGRCVQGVCVCRAGFSGPDCSQRSCPRGCSQRGRCEGGRCVCDPGYTGDDCGMRSCPRGCSQRGRCENGRCVCNPGYAGEDCGVRSCPRGCSQRGRCKDGRCVCDPGYTGEDCGTRSCPWDCGEGGRCVDGRCVCWPGYTGEDCSTRTCPRDCRGRGRCEDGECICDTGYSGDDCGVRSCPGDCNQRGRCEDGRCVCWPGYTGTDCGSRACPRDCRGRGRCENGVCVCNAGYSGEDCGVRSCPGDCRGRGRCESGRCMCWPGYTGRDCGTRACPGDCRGRGRCVDGRCVCNPGFTGEDCGSRRCPGDCRGHGLCEDGVCVCDAGYSGEDCSTRSCPGGCRGRGQCLDGRCVCEDGYSGEDCGVRQCPNDCSQHGVCQDGVCICWEGYVSEDCSIRTCPSNCHGRGRCEEGRCLCDPGYTGPTCATRMCPADCRGRGRCVQGVCLCHVGYGGEDCGQEEPPASACPGGCGPRELCRAGQCVCVEGFRGPDCAIQTCPGDCRGRGECHDGSCVCKDGYAGEDCGEEVPTIEGMRMHLLEETTVRTEWTPAPGPVDAYEIQFIPTTEGASPPFTARVPSSASAYDQRGLAPGQEYQVTVRALRGTSWGLPASKTITTMIDGPQDLRVVAVTPTTLELGWLRPQAEVDRFVVSYVSAGNQRVRLEVPPEADGTLLTDLMPGVEYVVTVTAERGRAVSYPASVRANTGSSPLGLLGTTDEPPPSGPSTTQGAQAPLLQQRPQELGELRVLGRDETGRLRVVWTAQPDTFAYFQLRMRVPEGPGAHEEVLPGDVRQALVPPPPPGTPYELSLHGVPPGGKPSDPIIYQGIMDKDEEKPGKSSGPPRLGELTVTDRTSDSLLLRWTVPEGEFDSFVIQYKDRDGQPQVVPVEGPQRSAVITSLDPGRKYKFVLYGFVGKKRHGPLVAEAKILPQSDPSPGTPPHLGNLWVTDPTPDSLHLSWTVPEGQFDTFMVQYRDRDGRPQVVPVEGPERSFVVSSLDPDHKYRFTLFGIANKKRYGPLTADGTTAPERKEEPPRPEFLEQPLLGELTVTGVTPDSLRLSWTVAQGPFDSFMVQYKDAQGQPQAVPVAGDENEVTVPGLDPDRKYKMNLYGLRGRQRVGPESVVAKTAPQEDVDETPSPTELGTEAPESPEEPLLGELTVTGSSPDSLSLFWTVPQGSFDSFTVQYKDRDGRPRAVRVGGKESEVTVGGLEPGHKYKMHLYGLHEGQRVGPVSAVGVTAPQQEETPPATESPLEPRLGELTVTDVTPNSVGLSWTVPEGQFDSFIVQYKDKDGQPQVVPVAADQREVTVYNLEPERKYKMNMYGLHDGQRMGPLSVVIVTAPLPPAPATEASKPPLEPRLGELTVTDITPDSVGLSWTVPEGEFDSFVVQYKDRDGQPQVVPVAADQREVTIPDLEPSRKYKFLLFGIQDGKRRSPVSVEAKTVARGDASPGAPPRLGELWVTDPTPDSLRLSWTVPEGQFDSFVVQFKDKDGPQVVPVEGHERSVTVTPLDAGRKYRFLLYGLLGKKRHGPLTADGTTEARSAMDDTGTKRPPKPRLGEELQVTTVTQNSVGLSWTVPEGQFDSFVVQYKDRDGQPQVVPVEGSLREVSVPGLDPAHRYKLLLYGLHHGKRVGPISAVAITAGREETETETTAPTPPAPEPHLGELTVEEATSHTLHLSWMVTEGEFDSFEIQYTDRDGQLQMVRIGGDRNDITLSGLESDHRYLVTLYGFSDGKHVGPVHVEALTVPEEEKPSEPPTATPEPPIKPRLGELTVTDATPDSLSLSWTVPEGQFDHFLVQYRNGDGQPKAVRVPGHEEGVTISGLEPDHKYKMNLYGFHGGQRMGPVSVVGVTAAEEETPSPTEPSMEAPEPAEEPLLGELTVTGSSPDSLSLSWTVPQGRFDSFTVQYKDRDGRPQVVRVGGEESEVTVGGLEPGRKYKMHLYGLHEGRRVGPVSAVGVTAPEEESPDAPLAKLRLGQMTVRDITSDSLSLSWTVPEGQFDHFLVQFKNGDGQPKAVRVPGHEDGVTISGLEPDHKYKMNLYGFHGGQRVGPVSAVGLTAPGKDEEMAPASTEPPTPEPPIKPRLEELTVTDATPDSLSLSWTVPEGQFDHFLVQYKNGDGQPKATRVPGHEDRVTISGLEPDNKYKMNLYGFHGGQRVGPVSAIGVTAAEEETPSPTEPSMEAPEPPEEPLLGELTVTGSSPDSLSLSWTVPQGRFDSFTVQYKDRDGRPQVVRVGGEESEVTVGGLEPGRKYKMHLYGLHEGRRVGPVSTVGVTAPQEDVDETPSPTEPGTEAPEPPEEPLLGELTVTGSSPDSLSLSWTVPQGRFDSFTVQYKDRDGRPQAVRVGGQESKVTVRGLEPGRKYKMHLYGLHEGRRLGPVSAVGVTEDEAETTQAVPTMTPEPPIKPRLGELTMTDATPDSLSLSWTVPEGQFDHFLVQYRNGDGQPKAVRVPGHEDGVTISGLEPDHKYKMNLYGFHGGQRVGPISVIGVTAAEEETPSPTELSTEAPEPPEEPLLGELTVTGSSPDSLSLSWTIPQGHFDSFTVQYKDRDGRPQVMRVRGEESEVTVGGLEPGRKYKMHLYGLHEGRRVGPVSTVGVTEDEAETTQAVPTTTPEPPNKPRLGELTVTDATPDSLSLSWMVPEGQFDHFLVQYRNGDGQPKVVRVPGHEDGVTISGLEPDHKYKMNLYGFHGGQRVGPISVIGVTAAEEETPAPTEPSTEAPEPPEEPLLGELTVTGSSPDSLSLSWTIPQGRFDSFTVQYKDRDGRPQVVRVRGEESEVTVGGLEPGCKYKMHLYGLHEGQRVGPVSAVGVTAPKDEAETTQAVPTMTPEPPIKPRLGELTVTDATPDSLSLSWMVPEGQFDHFLVQYRNGDGQPKAVRVPGHEDGVTISGLEPDHKYKMNLYGFHGGQRVGPVSAIGVTEEETPSPTEPSTEAPEAPEEPLLGELTVTGSSPDSLSLSWTVPQGRFDSFTVQYKDRDGQPQVVRVRGEESEVTVGGLEPGRKYKMHLYGLHEGQRVGPVSTVGITAPLPTPLPVEPRLGELAVAAVTSDSVGLSWTVAQGPFDSFLVQYRDAQGQPQAVPVSGDLRAVAVSGLDPARKYKFLLFGLQNGKRHGPVPVEARTAPDTKPSPRLGELTVTDATPDSVGLSWTVPEGEFDSFVVQYKDKDGRLQVVPVAANQREVTVQGLEPSRKYRFLLYGLSGRKRLGPISADSTTAPLEKELPPHLGELTVAEETSSSLRLSWTVAQGPFDSFVVQYRDTDGQPRAVPVAADQRTVTVEDLEPGKKYKFLLYGLLGGKRLGPVSALGMTAPEEDTPAPELAPEAPEPPEEPRLGVLTVTDTTPDSMRLSWSVAQGPFDSFVVQYEDTNGQPQALLVDGDQSKILISGLEPSTPYRFLLYGLHEGKRLGPLSAEGTTGLAPAGQTSEESRPRLSQLSVTDVTTSSLRLNWEAPPGAFDSFLLRFGVPSPSTLEPHPRPLLQRELMVPGTRHSAVLRDLRSGTLYSLTLYGLRGPHKADSIQGTARTLSPVLESPRDLQFSEIRETSAKVNWMPPPSRADSFKVSYQLADGGEPQSVQVDGQARTQKLQGLIPGARYEVTVVSVRGFEESEPLTGFLTTVPDGPTQLRALNLTEGFAVLHWKPPQNPVDTYDVQVTAPGAPPLQAETPGSAVDYPLHDLVLHTNYTATVRGLRGPNLTSPASITFTTGLEAPRDLEAKEVTPRTALLTWTEPPVRPAGYLLSFHTPGGQNQEILLPGGITSHQLLGLFPSTSYNARLQAMWGQSLLPPVSTSFTTGGLRIPFPRDCGEEMQNGAGASRTSTIFLNGNRERPLNVFCDMETDGGGWLVFQRRMDGQTDFWRDWEDYAHGFGNISGEFWLGNEALHSLTQAGDYSMRVDLRAGDEAVFAQYDSFHVDSAAEYYRLHLEGYHGTAGDSMSYHSGSVFSARDRDPNSLLISCAVSYRGAWWYRNCHYANLNGLYGSTVDHQGVSWYHWKGFEFSVPFTEMKLRPRNFRSPAGGG': [np.float32(0.93432736), np.float32(0.93880326), np.float32(0.93513274), np.float32(0.92804384), np.float32(0.9164552), np.float32(0.9229489), np.float32(0.92553025), np.float32(0.9330913), np.float32(0.9350541), np.float32(0.9375999), np.float32(0.94699484), np.float32(0.94862366), np.float32(0.9428252), np.float32(0.93390685), np.float32(0.9420237), np.float32(0.9487198), np.float32(0.947934), np.float32(0.9487359), np.float32(0.9431168), np.float32(0.9396876), np.float32(0.92827463), np.float32(0.92668486), np.float32(0.9262373), np.float32(0.9271297), np.float32(0.92842835), np.float32(0.9308246), np.float32(0.93469894), np.float32(0.93688625), np.float32(0.9464517), np.float32(0.95344126), np.float32(0.9583284), np.float32(0.9618254), np.float32(0.9626839), np.float32(0.96502787), np.float32(0.96329015), np.float32(0.9654288), np.float32(0.9705766), np.float32(0.9709145), np.float32(0.9674713), np.float32(0.9673411), np.float32(0.9671346), np.float32(0.9634686), np.float32(0.9655569), np.float32(0.9693363), np.float32(0.9656479), np.float32(0.96231073), np.float32(0.96122503), np.float32(0.961543), np.float32(0.9607301), np.float32(0.95398915), np.float32(0.9460368), np.float32(0.9409032), np.float32(0.9298568), np.float32(0.9174719), np.float32(0.9177454), np.float32(0.88430303), np.float32(0.8786684), np.float32(0.8296333), np.float32(0.84493744), np.float32(0.77794766), np.float32(0.69965297), np.float32(0.7414346), np.float32(0.6356165), np.float32(0.59755844), np.float32(0.5674654), np.float32(0.5922121), np.float32(0.6528861), np.float32(0.6778834), np.float32(0.69335306), np.float32(0.7668213), np.float32(0.7299012), np.float32(0.7435959), np.float32(0.7115443), np.float32(0.66120225), np.float32(0.63105226), np.float32(0.60760367), np.float32(0.5141729), np.float32(0.39109933), np.float32(0.29518804), np.float32(0.32146102), np.float32(0.29555506), np.float32(0.3690603), np.float32(0.35544974), np.float32(0.3972317), np.float32(0.35870123), np.float32(0.35367918), np.float32(0.39989138), np.float32(0.40161377), np.float32(0.40875575), np.float32(0.4286383), np.float32(0.42846003), np.float32(0.42196804), np.float32(0.40677625), np.float32(0.38918284), np.float32(0.4067798), np.float32(0.39047664), np.float32(0.37897128), np.float32(0.36866647), np.float32(0.3372416), np.float32(0.3292332), np.float32(0.3303179), np.float32(0.22887324), np.float32(0.16995999), np.float32(0.18850963), np.float32(0.17205465), np.float32(0.1577724), np.float32(0.1636138), np.float32(0.18241991), np.float32(0.19956128), np.float32(0.20218264), np.float32(0.22410321), np.float32(0.27129743), np.float32(0.30386573), np.float32(0.30401555), np.float32(0.29146492), np.float32(0.3306487), np.float32(0.33808094), np.float32(0.37763447), np.float32(0.3837781), np.float32(0.45713106), np.float32(0.459298), np.float32(0.49111685), np.float32(0.525144), np.float32(0.5900838), np.float32(0.62927836), np.float32(0.6248885), np.float32(0.62786925), np.float32(0.5658782), np.float32(0.59678245), np.float32(0.54589385), np.float32(0.4889077), np.float32(0.42088896), np.float32(0.4108628), np.float32(0.42371243), np.float32(0.40651152), np.float32(0.40101576), np.float32(0.38603163), np.float32(0.41005266), np.float32(0.406698), np.float32(0.39150718), np.float32(0.38569298), np.float32(0.3594927), np.float32(0.31408414), np.float32(0.27193984), np.float32(0.24337086), np.float32(0.22570772), np.float32(0.19446722), np.float32(0.18349873), np.float32(0.18536866), np.float32(0.16503017), np.float32(0.18146527), np.float32(0.18207368), np.float32(0.18925872), np.float32(0.2205086), np.float32(0.24165642), np.float32(0.25683972), np.float32(0.2600767), np.float32(0.3167521), np.float32(0.38465476), np.float32(0.42648745), np.float32(0.49701482), np.float32(0.5220366), np.float32(0.5878071), np.float32(0.60840917), np.float32(0.65327966), np.float32(0.69355345), np.float32(0.7641313), np.float32(0.789769), np.float32(0.8163866), np.float32(0.81972086), np.float32(0.8510881), np.float32(0.89415365), np.float32(0.88188636), np.float32(0.88099664), np.float32(0.88791883), np.float32(0.8791009), np.float32(0.8855283), np.float32(0.8798987), np.float32(0.8757171), np.float32(0.8549064), np.float32(0.84097147), np.float32(0.8295293), np.float32(0.8404496), np.float32(0.825207), np.float32(0.8263217), np.float32(0.79154944), np.float32(0.7719066), np.float32(0.76159775), np.float32(0.75075513), np.float32(0.719107), np.float32(0.662989), np.float32(0.60819054), np.float32(0.48946), np.float32(0.43444666), np.float32(0.3998368), np.float32(0.3391696), np.float32(0.31055653), np.float32(0.29817954), np.float32(0.30596066), np.float32(0.32955426), np.float32(0.3240579), np.float32(0.33536658), np.float32(0.31477836), np.float32(0.31038412), np.float32(0.29727817), np.float32(0.29815587), np.float32(0.2690591), np.float32(0.27221522), np.float32(0.26962486), np.float32(0.27556282), np.float32(0.2739478), np.float32(0.27286956), np.float32(0.27575818), np.float32(0.27606228), np.float32(0.292924), np.float32(0.293507), np.float32(0.287039), np.float32(0.29313368), np.float32(0.29060787), np.float32(0.29239222), np.float32(0.2940055), np.float32(0.28247175), np.float32(0.28160408), np.float32(0.26126623), np.float32(0.27454954), np.float32(0.29251772), np.float32(0.29005384), np.float32(0.29417232), np.float32(0.3069448), np.float32(0.28948036), np.float32(0.34190023), np.float32(0.34850404), np.float32(0.30456468), np.float32(0.28207275), np.float32(0.33739316), np.float32(0.3761547), np.float32(0.38353655), np.float32(0.31415224), np.float32(0.3726412), np.float32(0.33743548), np.float32(0.34827814), np.float32(0.37518182), np.float32(0.364452), np.float32(0.3750834), np.float32(0.38961107), np.float32(0.44535637), np.float32(0.43659297), np.float32(0.47765633), np.float32(0.4942789), np.float32(0.5490374), np.float32(0.52816415), np.float32(0.56095296), np.float32(0.51551497), np.float32(0.51845354), np.float32(0.403721), np.float32(0.3459827), np.float32(0.34175473), np.float32(0.35324657), np.float32(0.33948958), np.float32(0.33849952), np.float32(0.3405319), np.float32(0.3404352), np.float32(0.33645356), np.float32(0.32948282), np.float32(0.3370061), np.float32(0.33434054), np.float32(0.3290372), np.float32(0.31680638), np.float32(0.307456), np.float32(0.30006444), np.float32(0.29372242), np.float32(0.30171946), np.float32(0.30411887), np.float32(0.29850236), np.float32(0.300216), np.float32(0.31161135), np.float32(0.3402896), np.float32(0.34220305), np.float32(0.34226727), np.float32(0.3336809), np.float32(0.34056002), np.float32(0.34903648), np.float32(0.33732665), np.float32(0.33264652), np.float32(0.31276438), np.float32(0.2914468), np.float32(0.2864516), np.float32(0.29449773), np.float32(0.30153877), np.float32(0.29758513), np.float32(0.30118558), np.float32(0.30702433), np.float32(0.31215465), np.float32(0.31036484), np.float32(0.3003863), np.float32(0.29875055), np.float32(0.30950838), np.float32(0.30996326), np.float32(0.30393425), np.float32(0.2924593), np.float32(0.28795227), np.float32(0.27981514), np.float32(0.29698476), np.float32(0.28497517), np.float32(0.28993595), np.float32(0.29581246), np.float32(0.29572684), np.float32(0.30820835), np.float32(0.32436988), np.float32(0.33367845), np.float32(0.3313255), np.float32(0.3315548), np.float32(0.3356835), np.float32(0.33488336), np.float32(0.33935496), np.float32(0.33110327), np.float32(0.30791712), np.float32(0.31050363), np.float32(0.32282278), np.float32(0.33083063), np.float32(0.320698), np.float32(0.33682635), np.float32(0.3332367), np.float32(0.34029576), np.float32(0.32620028), np.float32(0.32450813), np.float32(0.3301599), np.float32(0.32408655), np.float32(0.33470836), np.float32(0.3252976), np.float32(0.31771696), np.float32(0.30921465), np.float32(0.3051794), np.float32(0.31460622), np.float32(0.31813034), np.float32(0.3176877), np.float32(0.318995), np.float32(0.3158127), np.float32(0.3278594), np.float32(0.33140886), np.float32(0.32870543), np.float32(0.3297334), np.float32(0.33022076), np.float32(0.32086533), np.float32(0.33199403), np.float32(0.32981035), np.float32(0.32196093), np.float32(0.30566314), np.float32(0.29067677), np.float32(0.3009886), np.float32(0.3030012), np.float32(0.29958495), np.float32(0.29944527), np.float32(0.3063574), np.float32(0.32315257), np.float32(0.3223518), np.float32(0.3147428), np.float32(0.29521137), np.float32(0.3014761), np.float32(0.31395903), np.float32(0.30182517), np.float32(0.29053807), np.float32(0.27972463), np.float32(0.2805033), np.float32(0.29031974), np.float32(0.29194215), np.float32(0.2906462), np.float32(0.29547742), np.float32(0.29222167), np.float32(0.2889092), np.float32(0.29813933), np.float32(0.29149553), np.float32(0.29225904), np.float32(0.30034962), np.float32(0.31016594), np.float32(0.3164919), np.float32(0.3166587), np.float32(0.3007499), np.float32(0.2822102), np.float32(0.28410384), np.float32(0.29280144), np.float32(0.29174516), np.float32(0.2873791), np.float32(0.29275966), np.float32(0.29393205), np.float32(0.313394), np.float32(0.31256187), np.float32(0.2891812), np.float32(0.29795995), np.float32(0.29374614), np.float32(0.29182526), np.float32(0.2847809), np.float32(0.27944311), np.float32(0.27730867), np.float32(0.2709773), np.float32(0.27766335), np.float32(0.2703727), np.float32(0.27150768), np.float32(0.26625302), np.float32(0.25002074), np.float32(0.28003734), np.float32(0.28810287), np.float32(0.2835724), np.float32(0.28896287), np.float32(0.3005208), np.float32(0.28331494), np.float32(0.29359454), np.float32(0.2856158), np.float32(0.2851368), np.float32(0.28009138), np.float32(0.2732547), np.float32(0.28236178), np.float32(0.29463112), np.float32(0.2898635), np.float32(0.28844303), np.float32(0.29198495), np.float32(0.29964676), np.float32(0.29411113), np.float32(0.27933502), np.float32(0.27085146), np.float32(0.27324435), np.float32(0.2938595), np.float32(0.28799558), np.float32(0.26945737), np.float32(0.27086306), np.float32(0.26738313), np.float32(0.2745803), np.float32(0.2733381), np.float32(0.26760486), np.float32(0.27014437), np.float32(0.26944903), np.float32(0.2761203), np.float32(0.2752803), np.float32(0.27227467), np.float32(0.27676374), np.float32(0.2843188), np.float32(0.28506213), np.float32(0.28993848), np.float32(0.29501), np.float32(0.2787377), np.float32(0.25261578), np.float32(0.24933486), np.float32(0.2733274), np.float32(0.2740755), np.float32(0.27663147), np.float32(0.28351223), np.float32(0.28189346), np.float32(0.30271628), np.float32(0.30395156), np.float32(0.29644924), np.float32(0.2902204), np.float32(0.28404877), np.float32(0.29201114), np.float32(0.28510267), np.float32(0.2800014), np.float32(0.27293387), np.float32(0.27785763), np.float32(0.29229367), np.float32(0.2950834), np.float32(0.28736076), np.float32(0.2888407), np.float32(0.2921051), np.float32(0.30916017), np.float32(0.2986869), np.float32(0.28869116), np.float32(0.29124293), np.float32(0.292114), np.float32(0.29179877), np.float32(0.31637773), np.float32(0.3077307), np.float32(0.28740662), np.float32(0.28278846), np.float32(0.28331244), np.float32(0.29264042), np.float32(0.2984776), np.float32(0.29346794), np.float32(0.28966114), np.float32(0.28651527), np.float32(0.29574463), np.float32(0.28987527), np.float32(0.27998257), np.float32(0.2740862), np.float32(0.28280163), np.float32(0.2877857), np.float32(0.28383422), np.float32(0.27393803), np.float32(0.27075353), np.float32(0.27497312), np.float32(0.27999833), np.float32(0.2752352), np.float32(0.27762797), np.float32(0.2750069), np.float32(0.27653375), np.float32(0.28317973), np.float32(0.2799915), np.float32(0.27141452), np.float32(0.26946533), np.float32(0.27056482), np.float32(0.27355382), np.float32(0.27156276), np.float32(0.27185953), np.float32(0.26833668), np.float32(0.24891332), np.float32(0.25233296), np.float32(0.26869425), np.float32(0.27398157), np.float32(0.27528864), np.float32(0.27708322), np.float32(0.282159), np.float32(0.29476163), np.float32(0.28138325), np.float32(0.26840502), np.float32(0.26851356), np.float32(0.25979924), np.float32(0.27048314), np.float32(0.26947832), np.float32(0.26061222), np.float32(0.26145053), np.float32(0.25370443), np.float32(0.27176166), np.float32(0.27844492), np.float32(0.27574724), np.float32(0.27094048), np.float32(0.24746686), np.float32(0.27156833), np.float32(0.2615051), np.float32(0.22907056), np.float32(0.22582427), np.float32(0.24404933), np.float32(0.2429448), np.float32(0.25298455), np.float32(0.25691256), np.float32(0.21810588), np.float32(0.20636968), np.float32(0.20663573), np.float32(0.21844013), np.float32(0.21409726), np.float32(0.21050379), np.float32(0.20897472), np.float32(0.19879645), np.float32(0.22677788), np.float32(0.22033352), np.float32(0.20740779), np.float32(0.20366538), np.float32(0.2152742), np.float32(0.23801783), np.float32(0.2590428), np.float32(0.22605902), np.float32(0.21824668), np.float32(0.2252553), np.float32(0.24514297), np.float32(0.24372758), np.float32(0.23776533), np.float32(0.22233601), np.float32(0.21956286), np.float32(0.22857866), np.float32(0.23252682), np.float32(0.2609651), np.float32(0.2568379), np.float32(0.26068664), np.float32(0.26461056), np.float32(0.2703521), np.float32(0.26859224), np.float32(0.26835334), np.float32(0.25486162), np.float32(0.25897664), np.float32(0.2667434), np.float32(0.261403), np.float32(0.25851196), np.float32(0.26014444), np.float32(0.24371466), np.float32(0.27168852), np.float32(0.26481754), np.float32(0.25015676), np.float32(0.26354212), np.float32(0.27028823), np.float32(0.27601367), np.float32(0.26794413), np.float32(0.2504309), np.float32(0.23652132), np.float32(0.23581268), np.float32(0.2658827), np.float32(0.264158), np.float32(0.26343513), np.float32(0.2595631), np.float32(0.23959418), np.float32(0.2750842), np.float32(0.27530247), np.float32(0.25586706), np.float32(0.25124446), np.float32(0.2653079), np.float32(0.25661108), np.float32(0.2601103), np.float32(0.24176954), np.float32(0.25064096), np.float32(0.21933717), np.float32(0.21214832), np.float32(0.25769162), np.float32(0.26890054), np.float32(0.26957417), np.float32(0.2533404), np.float32(0.24334764), np.float32(0.2776662), np.float32(0.269006), np.float32(0.25256476), np.float32(0.21590924), np.float32(0.22301148), np.float32(0.24666242), np.float32(0.24975152), np.float32(0.22961839), np.float32(0.21201424), np.float32(0.21688211), np.float32(0.26691374), np.float32(0.2611879), np.float32(0.25696564), np.float32(0.27386874), np.float32(0.2808541), np.float32(0.2990535), np.float32(0.30059618), np.float32(0.30157784), np.float32(0.30053112), np.float32(0.3102801), np.float32(0.3042811), np.float32(0.31144568), np.float32(0.3295605), np.float32(0.2991295), np.float32(0.29522696), np.float32(0.29112145), np.float32(0.30183843), np.float32(0.3088423), np.float32(0.29537636), np.float32(0.28968164), np.float32(0.2930513), np.float32(0.29413962), np.float32(0.3029459), np.float32(0.3049926), np.float32(0.306063), np.float32(0.29539973), np.float32(0.31565326), np.float32(0.31225234), np.float32(0.3157136), np.float32(0.30313092), np.float32(0.29971844), np.float32(0.310753), np.float32(0.29491332), np.float32(0.28894585), np.float32(0.28960377), np.float32(0.2949651), np.float32(0.3076606), np.float32(0.3035828), np.float32(0.29376188), np.float32(0.2828047), np.float32(0.27198026), np.float32(0.25890672), np.float32(0.2559525), np.float32(0.24254318), np.float32(0.20967647), np.float32(0.20392095), np.float32(0.20816888), np.float32(0.23494637), np.float32(0.24008724), np.float32(0.23184071), np.float32(0.23482683), np.float32(0.2405908), np.float32(0.26641357), np.float32(0.2615789), np.float32(0.23952875), np.float32(0.2596807), np.float32(0.26203534), np.float32(0.26747206), np.float32(0.2681771), np.float32(0.27085015), np.float32(0.2695766), np.float32(0.2669394), np.float32(0.26879367), np.float32(0.3004739), np.float32(0.26673743), np.float32(0.28422585), np.float32(0.27435592), np.float32(0.36359084), np.float32(0.37686148), np.float32(0.33850974), np.float32(0.3388931), np.float32(0.30938467), np.float32(0.3216665), np.float32(0.3313797), np.float32(0.31078395), np.float32(0.31093156), np.float32(0.34376714), np.float32(0.33345476), np.float32(0.3267117), np.float32(0.34240726), np.float32(0.29120198), np.float32(0.28324643), np.float32(0.26563326), np.float32(0.2558786), np.float32(0.2299713), np.float32(0.22595066), np.float32(0.22254138), np.float32(0.24107806), np.float32(0.269878), np.float32(0.27484947), np.float32(0.24179505), np.float32(0.23675095), np.float32(0.23071903), np.float32(0.23215966), np.float32(0.22514749), np.float32(0.21097723), np.float32(0.21051626), np.float32(0.2157321), np.float32(0.22857547), np.float32(0.2146301), np.float32(0.21686323), np.float32(0.21326764), np.float32(0.23011862), np.float32(0.24319808), np.float32(0.25358716), np.float32(0.25680387), np.float32(0.26349038), np.float32(0.26970825), np.float32(0.2675324), np.float32(0.2645833), np.float32(0.22617924), np.float32(0.22698253), np.float32(0.20661673), np.float32(0.21170357), np.float32(0.23226415), np.float32(0.23152234), np.float32(0.22276206), np.float32(0.22619185), np.float32(0.22224121), np.float32(0.24799977), np.float32(0.24443725), np.float32(0.23807131), np.float32(0.24946572), np.float32(0.27528438), np.float32(0.2769601), np.float32(0.27340186), np.float32(0.275494), np.float32(0.280416), np.float32(0.2793169), np.float32(0.2815002), np.float32(0.2855224), np.float32(0.2818792), np.float32(0.27865505), np.float32(0.2853418), np.float32(0.29947), np.float32(0.2807399), np.float32(0.32336822), np.float32(0.31376126), np.float32(0.31290078), np.float32(0.3250744), np.float32(0.35302088), np.float32(0.36975113), np.float32(0.35154048), np.float32(0.36517298), np.float32(0.35391858), np.float32(0.35550377), np.float32(0.34500387), np.float32(0.3209883), np.float32(0.3400017), np.float32(0.3390201), np.float32(0.35728607), np.float32(0.3397123), np.float32(0.36397457), np.float32(0.3102532), np.float32(0.31591433), np.float32(0.2613173), np.float32(0.29161894), np.float32(0.27701512), np.float32(0.2686062), np.float32(0.25061688), np.float32(0.22633997), np.float32(0.24875717), np.float32(0.24242553), np.float32(0.23640984), np.float32(0.2560637), np.float32(0.2543438), np.float32(0.26646715), np.float32(0.2578898), np.float32(0.2441249), np.float32(0.27978545), np.float32(0.26290846), np.float32(0.28262448), np.float32(0.27289227), np.float32(0.23065759), np.float32(0.21463902), np.float32(0.23923045), np.float32(0.23887566), np.float32(0.23189414), np.float32(0.24357206), np.float32(0.3045032), np.float32(0.36249956), np.float32(0.37382036), np.float32(0.42249), np.float32(0.460684), np.float32(0.5396308), np.float32(0.53043616), np.float32(0.5516504), np.float32(0.54822844), np.float32(0.40400237), np.float32(0.36780113), np.float32(0.3496431), np.float32(0.32558933), np.float32(0.27967602), np.float32(0.29011196), np.float32(0.22569571), np.float32(0.2445157), np.float32(0.27167672), np.float32(0.25251713), np.float32(0.20237176), np.float32(0.19545525), np.float32(0.17181757), np.float32(0.15850583), np.float32(0.15380208), np.float32(0.16167712), np.float32(0.15178934), np.float32(0.15788871), np.float32(0.14840437), np.float32(0.13749446), np.float32(0.13088764), np.float32(0.11148996), np.float32(0.11341688), np.float32(0.10865942), np.float32(0.09237439), np.float32(0.08779176), np.float32(0.07819549), np.float32(0.06979575), np.float32(0.06652513), np.float32(0.068158075), np.float32(0.07600717), np.float32(0.08614638), np.float32(0.095130995), np.float32(0.09784482), np.float32(0.09509527), np.float32(0.100775585), np.float32(0.09554957), np.float32(0.08727604), np.float32(0.07989979), np.float32(0.073029675), np.float32(0.07198228), np.float32(0.06845518), np.float32(0.06750014), np.float32(0.06824403), np.float32(0.06551026), np.float32(0.06604429), np.float32(0.05977486), np.float32(0.063060634), np.float32(0.07313284), np.float32(0.07095465), np.float32(0.07074703), np.float32(0.07814011), np.float32(0.08227818), np.float32(0.08742499), np.float32(0.091959774), np.float32(0.08830181), np.float32(0.07892681), np.float32(0.08120817), np.float32(0.07567774), np.float32(0.07005193), np.float32(0.06919885), np.float32(0.07121381), np.float32(0.07146181), np.float32(0.06959735), np.float32(0.07532469), np.float32(0.08447374), np.float32(0.089920014), np.float32(0.09382318), np.float32(0.10013981), np.float32(0.10111049), np.float32(0.09798275), np.float32(0.098862894), np.float32(0.095999666), np.float32(0.10457701), np.float32(0.09413256), np.float32(0.090595886), np.float32(0.08965687), np.float32(0.09181907), np.float32(0.0883489), np.float32(0.09656562), np.float32(0.0974836), np.float32(0.09719315), np.float32(0.10888747), np.float32(0.11415828), np.float32(0.12586462), np.float32(0.13079855), np.float32(0.13638593), np.float32(0.14107871), np.float32(0.15184098), np.float32(0.14627215), np.float32(0.12932582), np.float32(0.12535295), np.float32(0.10992279), np.float32(0.09765269), np.float32(0.095401205), np.float32(0.09088417), np.float32(0.084690616), np.float32(0.075058356), np.float32(0.08407949), np.float32(0.09509779), np.float32(0.09747173), np.float32(0.09522768), np.float32(0.10013384), np.float32(0.09647201), np.float32(0.09879426), np.float32(0.107020505), np.float32(0.10985363), np.float32(0.12076597), np.float32(0.13005278), np.float32(0.13185467), np.float32(0.14865127), np.float32(0.17688033), np.float32(0.17671295), np.float32(0.2097238), np.float32(0.26788363), np.float32(0.29930526), np.float32(0.36989436), np.float32(0.38950628), np.float32(0.47724056), np.float32(0.52637094), np.float32(0.6396811), np.float32(0.6733742), np.float32(0.7170985), np.float32(0.72852534), np.float32(0.7516483), np.float32(0.7630488), np.float32(0.7841371), np.float32(0.82254684), np.float32(0.8538607), np.float32(0.8725947), np.float32(0.8952421), np.float32(0.9000137), np.float32(0.92452824), np.float32(0.9378359), np.float32(0.9426538), np.float32(0.94784933), np.float32(0.95665145), np.float32(0.96628755), np.float32(0.9652253), np.float32(0.9745568), np.float32(0.9758992), np.float32(0.973671), np.float32(0.9706425), np.float32(0.96750945), np.float32(0.97111636), np.float32(0.9729152), np.float32(0.9686707), np.float32(0.9582658), np.float32(0.9520526), np.float32(0.9495138), np.float32(0.9404834), np.float32(0.93179643), np.float32(0.90902746), np.float32(0.8885395), np.float32(0.8575225), np.float32(0.8239587), np.float32(0.82133687), np.float32(0.7883138), np.float32(0.7904077), np.float32(0.7953231), np.float32(0.802847), np.float32(0.7878938), np.float32(0.7693809), np.float32(0.76308423), np.float32(0.6869732), np.float32(0.6836053), np.float32(0.6716642), np.float32(0.64770204), np.float32(0.6158268), np.float32(0.6517888), np.float32(0.6080634), np.float32(0.6323062), np.float32(0.6392651), np.float32(0.6348754), np.float32(0.6782385), np.float32(0.6742009), np.float32(0.6967237), np.float32(0.66654396), np.float32(0.68382126), np.float32(0.74842274), np.float32(0.6377398), np.float32(0.5855303), np.float32(0.5165439), np.float32(0.44158846), np.float32(0.43582046), np.float32(0.37967584), np.float32(0.47237042), np.float32(0.46328157), np.float32(0.4836508), np.float32(0.4871031), np.float32(0.5790836), np.float32(0.6164358), np.float32(0.6425517), np.float32(0.6201679), np.float32(0.6148467), np.float32(0.6999523), np.float32(0.6851183), np.float32(0.6296145), np.float32(0.5400179), np.float32(0.49967775), np.float32(0.20168123), np.float32(0.20514518), np.float32(0.2663216), np.float32(0.3166773), np.float32(0.3541142), np.float32(0.45605758), np.float32(0.48913497), np.float32(0.59920883), np.float32(0.6016717), np.float32(0.6793014), np.float32(0.698644), np.float32(0.7630837), np.float32(0.7810485), np.float32(0.8160808), np.float32(0.7786496), np.float32(0.7831483), np.float32(0.76502836), np.float32(0.6913952), np.float32(0.7751497), np.float32(0.73311377), np.float32(0.69822437), np.float32(0.69789934), np.float32(0.639434), np.float32(0.59733254), np.float32(0.62247604), np.float32(0.61056), np.float32(0.6205904), np.float32(0.6275838), np.float32(0.56407547), np.float32(0.4840747), np.float32(0.5834994), np.float32(0.53058684), np.float32(0.37899336), np.float32(0.38002685), np.float32(0.3671435), np.float32(0.36323684), np.float32(0.35767335), np.float32(0.35700786), np.float32(0.40565288), np.float32(0.5122177), np.float32(0.54105294), np.float32(0.5172328), np.float32(0.61283296), np.float32(0.7255048), np.float32(0.800657), np.float32(0.82464623), np.float32(0.9277545), np.float32(0.9425505), np.float32(0.9443373), np.float32(0.93545413), np.float32(0.9417632), np.float32(0.9476319), np.float32(0.944144), np.float32(0.93638545), np.float32(0.94095635), np.float32(0.9534342), np.float32(0.9377758), np.float32(0.8872559), np.float32(0.79469246), np.float32(0.81983304), np.float32(0.7793091), np.float32(0.73427624), np.float32(0.71281135), np.float32(0.65425557), np.float32(0.4998387), np.float32(0.39979067), np.float32(0.30348328), np.float32(0.3048991), np.float32(0.24384417), np.float32(0.17459856), np.float32(0.13678102), np.float32(0.11224525), np.float32(0.10107555), np.float32(0.100214384), np.float32(0.09813242), np.float32(0.108613364), np.float32(0.11589226), np.float32(0.106376484), np.float32(0.106442735), np.float32(0.09520382), np.float32(0.09207606), np.float32(0.087626584), np.float32(0.081915125), np.float32(0.074253686), np.float32(0.07099207), np.float32(0.06794545), np.float32(0.06854652), np.float32(0.07401239), np.float32(0.084295005), np.float32(0.09266072), np.float32(0.10147948), np.float32(0.10429911), np.float32(0.1088014), np.float32(0.112880014), np.float32(0.11678693), np.float32(0.11225072), np.float32(0.119273834), np.float32(0.12537089), np.float32(0.1234091), np.float32(0.12206958), np.float32(0.12438238), np.float32(0.12904216), np.float32(0.13158232), np.float32(0.13076906), np.float32(0.13796596), np.float32(0.13652089), np.float32(0.14350395), np.float32(0.13427342), np.float32(0.14143954), np.float32(0.1381259), np.float32(0.1435091), np.float32(0.13500568), np.float32(0.117927216), np.float32(0.11791243), np.float32(0.09737789), np.float32(0.093061306), np.float32(0.076704584), np.float32(0.0683744), np.float32(0.05624719), np.float32(0.046936046), np.float32(0.04287933), np.float32(0.038247883), np.float32(0.036397975), np.float32(0.0380191), np.float32(0.039048757), np.float32(0.04403086), np.float32(0.0533477), np.float32(0.05923391), np.float32(0.06255182), np.float32(0.07478421), np.float32(0.070250586), np.float32(0.073408104), np.float32(0.07388374), np.float32(0.08026118), np.float32(0.07053933), np.float32(0.07462992), np.float32(0.07748661), np.float32(0.07750763), np.float32(0.09084808), np.float32(0.09947111), np.float32(0.11568062), np.float32(0.14316992), np.float32(0.18704855), np.float32(0.20837614), np.float32(0.22891378), np.float32(0.26255175), np.float32(0.29940447), np.float32(0.3084183), np.float32(0.2844665), np.float32(0.24712487), np.float32(0.24540849), np.float32(0.23833477), np.float32(0.22750948), np.float32(0.22988866), np.float32(0.21750619), np.float32(0.21061525), np.float32(0.20352119), np.float32(0.20449878), np.float32(0.20735106), np.float32(0.18135622), np.float32(0.17927095), np.float32(0.1808789), np.float32(0.16963662), np.float32(0.13999891), np.float32(0.12904243), np.float32(0.10453687), np.float32(0.08525711), np.float32(0.07454532), np.float32(0.063081965), np.float32(0.060186103), np.float32(0.055223253), np.float32(0.058977827), np.float32(0.05952142), np.float32(0.061029475), np.float32(0.06084306), np.float32(0.062200777), np.float32(0.06381816), np.float32(0.0647884), np.float32(0.06494879), np.float32(0.06274372), np.float32(0.06091912), np.float32(0.057427194), np.float32(0.055314787), np.float32(0.05734762), np.float32(0.05996512), np.float32(0.06533369), np.float32(0.07028483), np.float32(0.08132063), np.float32(0.08465029), np.float32(0.08981415), np.float32(0.09182735), np.float32(0.09622583), np.float32(0.10221626), np.float32(0.11587768), np.float32(0.12106974), np.float32(0.1148143), np.float32(0.11598853), np.float32(0.11720836), np.float32(0.1198862), np.float32(0.12000815), np.float32(0.11594611), np.float32(0.119843684), np.float32(0.11773673), np.float32(0.12032328), np.float32(0.11801165), np.float32(0.124118894), np.float32(0.12322749), np.float32(0.1274615), np.float32(0.11797091), np.float32(0.095120735), np.float32(0.08802058), np.float32(0.079371884), np.float32(0.07562362), np.float32(0.06603297), np.float32(0.063376956), np.float32(0.059044566), np.float32(0.05641747), np.float32(0.055017546), np.float32(0.04642494), np.float32(0.045919463), np.float32(0.044202328), np.float32(0.04271576), np.float32(0.047018632), np.float32(0.055139758), np.float32(0.06016539), np.float32(0.06385864), np.float32(0.07838857), np.float32(0.086435094), np.float32(0.093862854), np.float32(0.10151331), np.float32(0.111332364), np.float32(0.109605104), np.float32(0.11628295), np.float32(0.12999053), np.float32(0.14836183), np.float32(0.17846192), np.float32(0.1919529), np.float32(0.2162876), np.float32(0.26048976), np.float32(0.3777563), np.float32(0.4536252), np.float32(0.5319555), np.float32(0.6267572), np.float32(0.71092355), np.float32(0.68706226), np.float32(0.71643543), np.float32(0.7440953), np.float32(0.74227065), np.float32(0.7605804), np.float32(0.77668744), np.float32(0.73703045), np.float32(0.73377573), np.float32(0.6800986), np.float32(0.5987497), np.float32(0.61230993), np.float32(0.59009725), np.float32(0.5225523), np.float32(0.49444643), np.float32(0.45250958), np.float32(0.38588372), np.float32(0.2970014), np.float32(0.2711666), np.float32(0.23631945), np.float32(0.19219695), np.float32(0.19903207), np.float32(0.16466378), np.float32(0.14235877), np.float32(0.12278249), np.float32(0.10503732), np.float32(0.0897024), np.float32(0.07975923), np.float32(0.07376757), np.float32(0.064293586), np.float32(0.06860055), np.float32(0.06998554), np.float32(0.07888522), np.float32(0.07792784), np.float32(0.08304176), np.float32(0.08889345), np.float32(0.08559202), np.float32(0.08408489), np.float32(0.08468965), np.float32(0.08076347), np.float32(0.077750735), np.float32(0.08690381), np.float32(0.096321926), np.float32(0.10309612), np.float32(0.11787821), np.float32(0.13113339), np.float32(0.15807292), np.float32(0.1711646), np.float32(0.22458206), np.float32(0.24054752), np.float32(0.32239282), np.float32(0.37473428), np.float32(0.44509163), np.float32(0.4685084), np.float32(0.5129824), np.float32(0.6224747), np.float32(0.63177323), np.float32(0.7711596), np.float32(0.8687592), np.float32(0.89624494), np.float32(0.93069243), np.float32(0.9313501), np.float32(0.9514246), np.float32(0.953127), np.float32(0.9565891), np.float32(0.93998855), np.float32(0.93492585), np.float32(0.936338), np.float32(0.95748854), np.float32(0.9559091), np.float32(0.95216936), np.float32(0.94184667), np.float32(0.9229669), np.float32(0.92490846), np.float32(0.93216306), np.float32(0.9184874), np.float32(0.9283294), np.float32(0.89337134), np.float32(0.8907752), np.float32(0.8981802), np.float32(0.92169994), np.float32(0.9312065), np.float32(0.9200855), np.float32(0.93708044), np.float32(0.9401751), np.float32(0.95195365), np.float32(0.9325528), np.float32(0.92861027), np.float32(0.9353112), np.float32(0.92650306), np.float32(0.94595456), np.float32(0.95043236), np.float32(0.95617604), np.float32(0.9574008), np.float32(0.95838195), np.float32(0.9638391), np.float32(0.9673483), np.float32(0.96739155), np.float32(0.96638906), np.float32(0.96531916), np.float32(0.96583843), np.float32(0.96810406), np.float32(0.9677986), np.float32(0.9691506), np.float32(0.9689274), np.float32(0.9700411), np.float32(0.9718633), np.float32(0.97234005), np.float32(0.9736872), np.float32(0.97629285), np.float32(0.97770256), np.float32(0.97797567), np.float32(0.9775588), np.float32(0.9787885), np.float32(0.9787139), np.float32(0.9777134), np.float32(0.97732294), np.float32(0.97537714), np.float32(0.97292984), np.float32(0.9689784), np.float32(0.9667271), np.float32(0.9638671), np.float32(0.9554097), np.float32(0.94788986), np.float32(0.9364935), np.float32(0.9244112), np.float32(0.9196194), np.float32(0.9005008), np.float32(0.9046528), np.float32(0.9044414), np.float32(0.8945511), np.float32(0.8348842), np.float32(0.8019091), np.float32(0.69489104), np.float32(0.6422301), np.float32(0.59360194), np.float32(0.45369843), np.float32(0.36839205), np.float32(0.35536385), np.float32(0.28146866), np.float32(0.2313678), np.float32(0.2607419), np.float32(0.1984624), np.float32(0.16191892), np.float32(0.13080907), np.float32(0.12231748), np.float32(0.10846258), np.float32(0.10518737), np.float32(0.09537195), np.float32(0.089141235), np.float32(0.08347205), np.float32(0.07340869), np.float32(0.07003925), np.float32(0.06999681), np.float32(0.07325353), np.float32(0.08007842), np.float32(0.08199868), np.float32(0.09262163), np.float32(0.10001137), np.float32(0.116006084), np.float32(0.11889597), np.float32(0.12226726), np.float32(0.12551475), np.float32(0.13435355), np.float32(0.13688387), np.float32(0.13603917), np.float32(0.13972333), np.float32(0.14852507), np.float32(0.15253744), np.float32(0.16749263), np.float32(0.17004444), np.float32(0.20910724), np.float32(0.19346914), np.float32(0.21360408), np.float32(0.1800352), np.float32(0.21780604), np.float32(0.20281793), np.float32(0.21622166), np.float32(0.16784891), np.float32(0.14308104), np.float32(0.14481452), np.float32(0.12571141), np.float32(0.122106425), np.float32(0.10992003), np.float32(0.11568667), np.float32(0.1242295), np.float32(0.11592244), np.float32(0.117104545), np.float32(0.096227854), np.float32(0.09257412), np.float32(0.086901054), np.float32(0.08769037), np.float32(0.089492045), np.float32(0.08964841), np.float32(0.101809435), np.float32(0.105005585), np.float32(0.11403398), np.float32(0.13318692), np.float32(0.18204045), np.float32(0.20079479), np.float32(0.3020493), np.float32(0.45128012), np.float32(0.4575462), np.float32(0.56991833), np.float32(0.81042886), np.float32(0.8320792), np.float32(0.82184356), np.float32(0.7902622), np.float32(0.8252141), np.float32(0.8616197), np.float32(0.8605063), np.float32(0.82102317), np.float32(0.8301351), np.float32(0.87826604), np.float32(0.9027794), np.float32(0.9193399), np.float32(0.9141356), np.float32(0.8467115), np.float32(0.89172804), np.float32(0.8998489), np.float32(0.85374796), np.float32(0.87855875), np.float32(0.8412405), np.float32(0.85979235), np.float32(0.8291685), np.float32(0.8442631), np.float32(0.80156416), np.float32(0.7529746), np.float32(0.7323873), np.float32(0.6079771), np.float32(0.5134377), np.float32(0.44539666), np.float32(0.41662544), np.float32(0.3209353), np.float32(0.29753852), np.float32(0.25573426), np.float32(0.22624844), np.float32(0.19363876), np.float32(0.15137099), np.float32(0.12689169), np.float32(0.117470354), np.float32(0.10027124), np.float32(0.09033433), np.float32(0.09332614), np.float32(0.09604905), np.float32(0.0996185), np.float32(0.08923338), np.float32(0.09340644), np.float32(0.09961055), np.float32(0.09203771), np.float32(0.090877764), np.float32(0.083294705), np.float32(0.07641658), np.float32(0.07124756), np.float32(0.07879158), np.float32(0.08485528), np.float32(0.09616482), np.float32(0.10396298), np.float32(0.11042899), np.float32(0.11881426), np.float32(0.12407645), np.float32(0.1371772), np.float32(0.13373579), np.float32(0.13533466), np.float32(0.13370702), np.float32(0.13082935), np.float32(0.13451846), np.float32(0.12788028), np.float32(0.13363804), np.float32(0.12992147), np.float32(0.14217396), np.float32(0.14393327), np.float32(0.14306834), np.float32(0.15153185), np.float32(0.15975933), np.float32(0.16686809), np.float32(0.16276525), np.float32(0.16747369), np.float32(0.16375172), np.float32(0.17253622), np.float32(0.14658254), np.float32(0.13450363), np.float32(0.1294685), np.float32(0.1168532), np.float32(0.113518246), np.float32(0.104430415), np.float32(0.10890594), np.float32(0.11054073), np.float32(0.10401443), np.float32(0.10698583), np.float32(0.09972672), np.float32(0.09437685), np.float32(0.094935775), np.float32(0.09416623), np.float32(0.09742211), np.float32(0.09845508), np.float32(0.11214081), np.float32(0.1162322), np.float32(0.12197782), np.float32(0.12387405), np.float32(0.12053963), np.float32(0.11827128), np.float32(0.10455808), np.float32(0.10058598), np.float32(0.08841321), np.float32(0.081742786), np.float32(0.078086436), np.float32(0.08796651), np.float32(0.081270985), np.float32(0.08601836), np.float32(0.090277605), np.float32(0.09975691), np.float32(0.111644275), np.float32(0.115717225), np.float32(0.12570848), np.float32(0.12042977), np.float32(0.12662362), np.float32(0.13338104), np.float32(0.13004322), np.float32(0.12904903), np.float32(0.14042526), np.float32(0.1572536), np.float32(0.1655439), np.float32(0.20074269), np.float32(0.22368187), np.float32(0.29623905), np.float32(0.29821676), np.float32(0.44590262), np.float32(0.4457047), np.float32(0.42839298), np.float32(0.40186203), np.float32(0.4252052), np.float32(0.37332332), np.float32(0.36567962), np.float32(0.32159305), np.float32(0.30733457), np.float32(0.27840927), np.float32(0.24086186), np.float32(0.20760524), np.float32(0.20471428), np.float32(0.16153312), np.float32(0.13668631), np.float32(0.11532939), np.float32(0.10436805), np.float32(0.09286245), np.float32(0.08906687), np.float32(0.08881138), np.float32(0.08924226), np.float32(0.085380584), np.float32(0.0867099), np.float32(0.087748386), np.float32(0.08668196), np.float32(0.08516729), np.float32(0.08292387), np.float32(0.0777594), np.float32(0.07172363), np.float32(0.064360656), np.float32(0.069396086), np.float32(0.07254562), np.float32(0.07764656), np.float32(0.07799666), np.float32(0.08631661), np.float32(0.09127615), np.float32(0.102221474), np.float32(0.11530895), np.float32(0.118180156), np.float32(0.13580199), np.float32(0.1331146), np.float32(0.14173743), np.float32(0.14285183), np.float32(0.124765046), np.float32(0.1370255), np.float32(0.13633443), np.float32(0.15591986), np.float32(0.19194409), np.float32(0.19520815), np.float32(0.22177966), np.float32(0.21899681), np.float32(0.26540172), np.float32(0.26974225), np.float32(0.28792617), np.float32(0.27285337), np.float32(0.27028522), np.float32(0.26906726), np.float32(0.23562473), np.float32(0.22802585), np.float32(0.19639191), np.float32(0.19484553), np.float32(0.19819432), np.float32(0.19956313), np.float32(0.1901465), np.float32(0.15801296), np.float32(0.12907894), np.float32(0.12042099), np.float32(0.11173271), np.float32(0.11462428), np.float32(0.11157148), np.float32(0.114681445), np.float32(0.11507125), np.float32(0.122280635), np.float32(0.11407783), np.float32(0.11760359), np.float32(0.112556726), np.float32(0.111004815), np.float32(0.115944974), np.float32(0.122362226), np.float32(0.11908652), np.float32(0.12223037), np.float32(0.13021466), np.float32(0.14071445), np.float32(0.16420896), np.float32(0.16735317), np.float32(0.18065266), np.float32(0.20408285), np.float32(0.23688115), np.float32(0.23889917), np.float32(0.24384417), np.float32(0.30807516), np.float32(0.39226943), np.float32(0.49548602), np.float32(0.50102866), np.float32(0.49988583), np.float32(0.48223457), np.float32(0.44794393), np.float32(0.4147081), np.float32(0.3483904), np.float32(0.34084237), np.float32(0.30524674), np.float32(0.35293812), np.float32(0.2818679), np.float32(0.30204585), np.float32(0.2442998), np.float32(0.23982756), np.float32(0.22709969), np.float32(0.21171771), np.float32(0.17751563), np.float32(0.16542675), np.float32(0.13977693), np.float32(0.122026496), np.float32(0.10979225), np.float32(0.09972495), np.float32(0.0852627), np.float32(0.08691946), np.float32(0.08524703), np.float32(0.08829478), np.float32(0.086484976), np.float32(0.08883521), np.float32(0.091994375), np.float32(0.08429036), np.float32(0.08092456), np.float32(0.07883196), np.float32(0.07832151), np.float32(0.078064896), np.float32(0.0743181), np.float32(0.07448507), np.float32(0.07693633), np.float32(0.07956577), np.float32(0.08587734), np.float32(0.092261076), np.float32(0.09866492), np.float32(0.10640197), np.float32(0.11251068), np.float32(0.11437712), np.float32(0.11960243), np.float32(0.11416862), np.float32(0.12086429), np.float32(0.12404204), np.float32(0.11926281), np.float32(0.1264141), np.float32(0.12109658), np.float32(0.12695758), np.float32(0.1295615), np.float32(0.14304076), np.float32(0.14616632), np.float32(0.14821441), np.float32(0.15881152), np.float32(0.1627865), np.float32(0.19437438), np.float32(0.19237363), np.float32(0.16911502), np.float32(0.15241525), np.float32(0.13819812), np.float32(0.119119786), np.float32(0.104776144), np.float32(0.0974922), np.float32(0.08779695), np.float32(0.07836293), np.float32(0.07884864), np.float32(0.08093364), np.float32(0.080043636), np.float32(0.08319827), np.float32(0.08503911), np.float32(0.08753093), np.float32(0.09593387), np.float32(0.10399992), np.float32(0.11583227), np.float32(0.13193831), np.float32(0.1520658), np.float32(0.17006975), np.float32(0.21986745), np.float32(0.2676598), np.float32(0.29337472), np.float32(0.29427963), np.float32(0.29100636), np.float32(0.2830182), np.float32(0.31095955), np.float32(0.36193135), np.float32(0.45515785), np.float32(0.51527756), np.float32(0.5937804), np.float32(0.70104194), np.float32(0.75724685), np.float32(0.78379965), np.float32(0.81501406), np.float32(0.84431505), np.float32(0.89432466), np.float32(0.89855534), np.float32(0.9009635), np.float32(0.9089046), np.float32(0.9158661), np.float32(0.92202103), np.float32(0.91852534), np.float32(0.9240294), np.float32(0.9168738), np.float32(0.9173535), np.float32(0.9073272), np.float32(0.89261186), np.float32(0.87532663), np.float32(0.806093), np.float32(0.7370558), np.float32(0.65506965), np.float32(0.62128335), np.float32(0.5135322), np.float32(0.5019579), np.float32(0.48769104), np.float32(0.49044394), np.float32(0.44717017), np.float32(0.4226994), np.float32(0.44467193), np.float32(0.32981822), np.float32(0.24747992), np.float32(0.17502034), np.float32(0.15379073), np.float32(0.12607332), np.float32(0.11108442), np.float32(0.11795329), np.float32(0.10696717), np.float32(0.10496451), np.float32(0.098045014), np.float32(0.09867936), np.float32(0.08975028), np.float32(0.09451638), np.float32(0.08341359), np.float32(0.078385144), np.float32(0.07652345), np.float32(0.0705087), np.float32(0.07642166), np.float32(0.0855826), np.float32(0.09800589), np.float32(0.11265656), np.float32(0.13190609), np.float32(0.14358309), np.float32(0.14491163), np.float32(0.1526369), np.float32(0.15570173), np.float32(0.15429716), np.float32(0.14994031), np.float32(0.14997964), np.float32(0.15362331), np.float32(0.14266673), np.float32(0.14430988), np.float32(0.14252378), np.float32(0.15629324), np.float32(0.16312882), np.float32(0.1667431), np.float32(0.18770202), np.float32(0.17983608), np.float32(0.18306604), np.float32(0.19378607), np.float32(0.21385553), np.float32(0.20827216), np.float32(0.21376768), np.float32(0.1924352), np.float32(0.16986631), np.float32(0.15198338), np.float32(0.12116119), np.float32(0.10963046), np.float32(0.09987404), np.float32(0.09357198), np.float32(0.100930035), np.float32(0.11465892), np.float32(0.1364805), np.float32(0.11152981), np.float32(0.13269044), np.float32(0.15121603), np.float32(0.19474463), np.float32(0.22185309), np.float32(0.20127669), np.float32(0.24073745), np.float32(0.17991169), np.float32(0.18963312), np.float32(0.20700033), np.float32(0.2190588), np.float32(0.226275), np.float32(0.22758164), np.float32(0.21747375), np.float32(0.20522255), np.float32(0.22978383), np.float32(0.22927693), np.float32(0.2447352), np.float32(0.23807596), np.float32(0.31673425), np.float32(0.42185175), np.float32(0.5694553), np.float32(0.6183859), np.float32(0.7089137), np.float32(0.81923985), np.float32(0.8648254), np.float32(0.8505021), np.float32(0.87244993), np.float32(0.89650893), np.float32(0.9135711), np.float32(0.937765), np.float32(0.9442285), np.float32(0.9448503), np.float32(0.9508331), np.float32(0.9573903), np.float32(0.9589698), np.float32(0.9644486), np.float32(0.96870506), np.float32(0.9703443), np.float32(0.97269905), np.float32(0.97569865), np.float32(0.9750617), np.float32(0.9745155), np.float32(0.9720283), np.float32(0.9666677), np.float32(0.9598291), np.float32(0.95930105), np.float32(0.9552552), np.float32(0.95453495), np.float32(0.9539517), np.float32(0.94738495), np.float32(0.9531691), np.float32(0.94715285), np.float32(0.94079745), np.float32(0.9426433), np.float32(0.94191366), np.float32(0.92855227), np.float32(0.9376915), np.float32(0.92793393), np.float32(0.9369476), np.float32(0.94217277), np.float32(0.9347035), np.float32(0.93287313), np.float32(0.92959493), np.float32(0.93144315), np.float32(0.08679989), np.float32(0.08090217), np.float32(0.07647055), np.float32(0.06949654), np.float32(0.0667903), np.float32(0.06668504), np.float32(0.07130718), np.float32(0.07590478), np.float32(0.0755743), np.float32(0.07999066), np.float32(0.07900333), np.float32(0.08402527), np.float32(0.083433904), np.float32(0.08500138), np.float32(0.093197934), np.float32(0.09495718), np.float32(0.09358651), np.float32(0.09511365), np.float32(0.09534928), np.float32(0.092797935), np.float32(0.10076305), np.float32(0.10036177), np.float32(0.09320462), np.float32(0.09768524), np.float32(0.092149734), np.float32(0.0982716), np.float32(0.09721313), np.float32(0.101315744), np.float32(0.101069175), np.float32(0.09944681), np.float32(0.093740106), np.float32(0.08347816), np.float32(0.08076707), np.float32(0.070627905), np.float32(0.07180217), np.float32(0.06501009), np.float32(0.06329554), np.float32(0.06094616), np.float32(0.057710685), np.float32(0.054763116), np.float32(0.050035473), np.float32(0.05078138), np.float32(0.05279132), np.float32(0.05529183), np.float32(0.058504753), np.float32(0.06283006), np.float32(0.06637795), np.float32(0.0637904), np.float32(0.065066405), np.float32(0.063301265), np.float32(0.06515356), np.float32(0.06336279), np.float32(0.076612696), np.float32(0.069315605), np.float32(0.066535406), np.float32(0.07082649), np.float32(0.08390644), np.float32(0.09779053), np.float32(0.120510004), np.float32(0.17836791), np.float32(0.23903497), np.float32(0.3578093), np.float32(0.48905045), np.float32(0.526392), np.float32(0.628167), np.float32(0.66970485), np.float32(0.63393104), np.float32(0.5632711), np.float32(0.5606613), np.float32(0.5743993), np.float32(0.56084394), np.float32(0.596155), np.float32(0.67438865), np.float32(0.7199933), np.float32(0.76092875), np.float32(0.84921426), np.float32(0.87874436), np.float32(0.905289), np.float32(0.9102307), np.float32(0.8970382), np.float32(0.90008175), np.float32(0.8923228), np.float32(0.8528403), np.float32(0.8226165), np.float32(0.7754332), np.float32(0.743407), np.float32(0.72559124), np.float32(0.6638915), np.float32(0.5923934), np.float32(0.5205106), np.float32(0.45342034), np.float32(0.28628954), np.float32(0.2597687), np.float32(0.24384417), np.float32(0.18037812), np.float32(0.16954319), np.float32(0.14703366), np.float32(0.12413989), np.float32(0.11467515), np.float32(0.11300616), np.float32(0.12242462), np.float32(0.11282008), np.float32(0.11503809), np.float32(0.10615997), np.float32(0.103708625), np.float32(0.09634819), np.float32(0.083277054), np.float32(0.075172774), np.float32(0.06880145), np.float32(0.061487913), np.float32(0.06150199), np.float32(0.06505104), np.float32(0.064174935), np.float32(0.070943005), np.float32(0.07717886), np.float32(0.0829856), np.float32(0.087054886), np.float32(0.09424053), np.float32(0.09194476), np.float32(0.098496795), np.float32(0.10023382), np.float32(0.105160855), np.float32(0.11118835), np.float32(0.11685984), np.float32(0.12174177), np.float32(0.13044663), np.float32(0.13678306), np.float32(0.13854508), np.float32(0.12846704), np.float32(0.1381787), np.float32(0.13555309), np.float32(0.14390723), np.float32(0.14373215), np.float32(0.15639111), np.float32(0.15056594), np.float32(0.16432334), np.float32(0.19237936), np.float32(0.1575809), np.float32(0.15687098), np.float32(0.16010477), np.float32(0.14944735), np.float32(0.123659045), np.float32(0.12781537), np.float32(0.13332175), np.float32(0.121682644), np.float32(0.16106087), np.float32(0.160644), np.float32(0.16063453), np.float32(0.14982815), np.float32(0.1595674), np.float32(0.1517538), np.float32(0.15912092), np.float32(0.15799868), np.float32(0.1517945), np.float32(0.17482124), np.float32(0.19167925), np.float32(0.29089648), np.float32(0.23016694), np.float32(0.2959246), np.float32(0.45041156), np.float32(0.39730844), np.float32(0.52799857), np.float32(0.8241894), np.float32(0.78802013), np.float32(0.7761675), np.float32(0.6648549), np.float32(0.6889969), np.float32(0.74332184), np.float32(0.86990476), np.float32(0.901726), np.float32(0.9053283), np.float32(0.8949563), np.float32(0.90735346), np.float32(0.9188779), np.float32(0.90805376), np.float32(0.92704475), np.float32(0.9358686), np.float32(0.9427185), np.float32(0.9426235), np.float32(0.9567823), np.float32(0.96606433), np.float32(0.9695514), np.float32(0.9662299), np.float32(0.96665823), np.float32(0.96502733), np.float32(0.96042234), np.float32(0.963442), np.float32(0.947033), np.float32(0.9173835), np.float32(0.9205653), np.float32(0.8974304), np.float32(0.84016997), np.float32(0.89984363), np.float32(0.8761162), np.float32(0.84699225), np.float32(0.8478702), np.float32(0.83528787), np.float32(0.72856903), np.float32(0.7059486), np.float32(0.58300817), np.float32(0.4927527), np.float32(0.47983325), np.float32(0.24384417), np.float32(0.24940857), np.float32(0.20875472), np.float32(0.16630584), np.float32(0.15533638), np.float32(0.17423032), np.float32(0.15899827), np.float32(0.16262534), np.float32(0.1374706), np.float32(0.13292), np.float32(0.12073746), np.float32(0.11089788), np.float32(0.10000378), np.float32(0.0962411), np.float32(0.0888134), np.float32(0.083946675), np.float32(0.081778474), np.float32(0.08545825), np.float32(0.09245276), np.float32(0.09201607), np.float32(0.10174666), np.float32(0.10981224), np.float32(0.11507766), np.float32(0.12735769), np.float32(0.12525162), np.float32(0.12455151), np.float32(0.12753145), np.float32(0.13387787), np.float32(0.13807437), np.float32(0.1344963), np.float32(0.13953882), np.float32(0.14040425), np.float32(0.14473505), np.float32(0.17911813), np.float32(0.17665495), np.float32(0.19415823), np.float32(0.17754291), np.float32(0.20627302), np.float32(0.16632363), np.float32(0.19901353), np.float32(0.19621836), np.float32(0.17549191), np.float32(0.1401733), np.float32(0.12532829), np.float32(0.12664007), np.float32(0.10735373), np.float32(0.107376635), np.float32(0.09306358), np.float32(0.09389251), np.float32(0.0998886), np.float32(0.09146877), np.float32(0.09117953), np.float32(0.08382525), np.float32(0.08393936), np.float32(0.08424565), np.float32(0.07848666), np.float32(0.08249019), np.float32(0.084087), np.float32(0.09546218), np.float32(0.09310176), np.float32(0.09808909), np.float32(0.09492457), np.float32(0.103984274), np.float32(0.09860903), np.float32(0.1063343), np.float32(0.09720658), np.float32(0.103770666), np.float32(0.106055886), np.float32(0.12073453), np.float32(0.15827972), np.float32(0.15950589), np.float32(0.160395), np.float32(0.19212005), np.float32(0.24384417), np.float32(0.2829706), np.float32(0.2950955), np.float32(0.3882302), np.float32(0.4299614), np.float32(0.44254157), np.float32(0.48503655), np.float32(0.5337231), np.float32(0.42532748), np.float32(0.44325116), np.float32(0.37047723), np.float32(0.25648403), np.float32(0.25266352), np.float32(0.25100234), np.float32(0.24887569), np.float32(0.23069745), np.float32(0.2431881), np.float32(0.21783586), np.float32(0.18835227), np.float32(0.18669939), np.float32(0.1663344), np.float32(0.14290158), np.float32(0.13940822), np.float32(0.11519405), np.float32(0.099610694), np.float32(0.08098019), np.float32(0.06570047), np.float32(0.06377859), np.float32(0.06168079), np.float32(0.05732682), np.float32(0.061025094), np.float32(0.06366785), np.float32(0.069959044), np.float32(0.0701413), np.float32(0.07196566), np.float32(0.0700827), np.float32(0.070298836), np.float32(0.06714409), np.float32(0.061554834), np.float32(0.061728492), np.float32(0.056377195), np.float32(0.052772116), np.float32(0.057571348), np.float32(0.058723897), np.float32(0.063052334), np.float32(0.072915755), np.float32(0.07746588), np.float32(0.08380092), np.float32(0.08982692), np.float32(0.09483401), np.float32(0.097455956), np.float32(0.097644776), np.float32(0.10191233), np.float32(0.10559171), np.float32(0.10731981), np.float32(0.109427944), np.float32(0.113116376), np.float32(0.117593706), np.float32(0.11985168), np.float32(0.117441006), np.float32(0.106835194), np.float32(0.11016482), np.float32(0.10420809), np.float32(0.11183281), np.float32(0.12087699), np.float32(0.14093566), np.float32(0.13934742), np.float32(0.14727613), np.float32(0.14468673), np.float32(0.12497149), np.float32(0.11579785), np.float32(0.11629653), np.float32(0.11241058), np.float32(0.099654496), np.float32(0.10328419), np.float32(0.104959644), np.float32(0.10240138), np.float32(0.12028186), np.float32(0.11278217), np.float32(0.11045579), np.float32(0.106936224), np.float32(0.098647), np.float32(0.09945994), np.float32(0.11228169), np.float32(0.116696894), np.float32(0.11697781), np.float32(0.12018129), np.float32(0.120745204), np.float32(0.1310106), np.float32(0.12869972), np.float32(0.1407298), np.float32(0.146956), np.float32(0.13822795), np.float32(0.17106627), np.float32(0.18791766), np.float32(0.18475588), np.float32(0.18670727), np.float32(0.19477424), np.float32(0.21517499), np.float32(0.29532856), np.float32(0.5424519), np.float32(0.780918), np.float32(0.82734776), np.float32(0.81845766), np.float32(0.83972263), np.float32(0.8885608), np.float32(0.9075374), np.float32(0.89867836), np.float32(0.9118406), np.float32(0.92114776), np.float32(0.9356181), np.float32(0.9375274), np.float32(0.9492249), np.float32(0.9593016), np.float32(0.9519004), np.float32(0.9566144), np.float32(0.9553575), np.float32(0.951626), np.float32(0.95043266), np.float32(0.9352593), np.float32(0.9263845), np.float32(0.9282134), np.float32(0.918772), np.float32(0.9006108), np.float32(0.91775316), np.float32(0.92175466), np.float32(0.9195301), np.float32(0.9134741), np.float32(0.8943577), np.float32(0.8835956), np.float32(0.8064154), np.float32(0.72542703), np.float32(0.62949693), np.float32(0.61884624), np.float32(0.48173288), np.float32(0.4142922), np.float32(0.23906082), np.float32(0.20286287), np.float32(0.19001406), np.float32(0.19582999), np.float32(0.23056911), np.float32(0.2704901), np.float32(0.21653114), np.float32(0.22091147), np.float32(0.17545658), np.float32(0.14855926), np.float32(0.13767551), np.float32(0.11324888), np.float32(0.10571457), np.float32(0.10415516), np.float32(0.09106351), np.float32(0.093314745), np.float32(0.097491376), np.float32(0.10239105), np.float32(0.10762366), np.float32(0.11265741), np.float32(0.11688948), np.float32(0.12964848), np.float32(0.1537636), np.float32(0.15713786), np.float32(0.1909981), np.float32(0.19557683), np.float32(0.2458386), np.float32(0.22604801), np.float32(0.28104126), np.float32(0.3570613), np.float32(0.37868208), np.float32(0.37515545), np.float32(0.4195222), np.float32(0.30997497), np.float32(0.3673801), np.float32(0.31961423), np.float32(0.30954567), np.float32(0.2668308), np.float32(0.39556906), np.float32(0.52403146), np.float32(0.7329428), np.float32(0.8512746), np.float32(0.734266), np.float32(0.7228884), np.float32(0.7543912), np.float32(0.513191), np.float32(0.31310433), np.float32(0.24158755), np.float32(0.21469575), np.float32(0.18307045), np.float32(0.21988212), np.float32(0.24893282), np.float32(0.3562846), np.float32(0.29293385), np.float32(0.38749644), np.float32(0.28375745), np.float32(0.30401), np.float32(0.21880497), np.float32(0.18290514), np.float32(0.24391899), np.float32(0.42308658), np.float32(0.56792784), np.float32(0.54478246), np.float32(0.5366477), np.float32(0.60950905), np.float32(0.49668875), np.float32(0.52743345), np.float32(0.7181958), np.float32(0.6794627), np.float32(0.63871974), np.float32(0.5944109), np.float32(0.7194907), np.float32(0.749976), np.float32(0.8601397), np.float32(0.9114556), np.float32(0.91948247), np.float32(0.917434), np.float32(0.93307465), np.float32(0.94187033), np.float32(0.93848914), np.float32(0.94838846), np.float32(0.9557438), np.float32(0.9606991), np.float32(0.9605269), np.float32(0.9678515), np.float32(0.9704865), np.float32(0.9701081), np.float32(0.96721286), np.float32(0.96182746), np.float32(0.9552279), np.float32(0.95379144), np.float32(0.95491064), np.float32(0.92397344), np.float32(0.8964056), np.float32(0.8776598), np.float32(0.8365464), np.float32(0.79217285), np.float32(0.87117714), np.float32(0.843714), np.float32(0.8257755), np.float32(0.8119615), np.float32(0.7875987), np.float32(0.7173357), np.float32(0.6989248), np.float32(0.66346115), np.float32(0.593958), np.float32(0.53929424), np.float32(0.4421861), np.float32(0.38506222), np.float32(0.36874992), np.float32(0.24384417), np.float32(0.22462998), np.float32(0.30712366), np.float32(0.23036098), np.float32(0.23048154), np.float32(0.18044095), np.float32(0.16656503), np.float32(0.1473216), np.float32(0.13561648), np.float32(0.121798165), np.float32(0.111317985), np.float32(0.10220452), np.float32(0.094340414), np.float32(0.093752846), np.float32(0.098538086), np.float32(0.104539864), np.float32(0.114196196), np.float32(0.11876335), np.float32(0.12518711), np.float32(0.13517159), np.float32(0.1499157), np.float32(0.15475923), np.float32(0.15246977), np.float32(0.15189385), np.float32(0.1727107), np.float32(0.16956039), np.float32(0.18046364), np.float32(0.2592224), np.float32(0.2763161), np.float32(0.35885), np.float32(0.5597987), np.float32(0.7585121), np.float32(0.77587426), np.float32(0.7252727), np.float32(0.8084449), np.float32(0.74186283), np.float32(0.8388684), np.float32(0.8312986), np.float32(0.8466708), np.float32(0.8649998), np.float32(0.80040026), np.float32(0.85476375), np.float32(0.74415946), np.float32(0.53060526), np.float32(0.3198804), np.float32(0.2495434), np.float32(0.33040673), np.float32(0.3168295), np.float32(0.375636), np.float32(0.24246432), np.float32(0.27343255), np.float32(0.20726213), np.float32(0.25983903), np.float32(0.34569144), np.float32(0.25137967), np.float32(0.51151335), np.float32(0.31920356), np.float32(0.28837353), np.float32(0.632917), np.float32(0.7538246), np.float32(0.6812194), np.float32(0.6470228), np.float32(0.72712255), np.float32(0.7997895), np.float32(0.83107966), np.float32(0.85313696), np.float32(0.8581854), np.float32(0.8562159), np.float32(0.86000776), np.float32(0.88295066), np.float32(0.8961543), np.float32(0.9016019), np.float32(0.9181827), np.float32(0.93539995), np.float32(0.94603825), np.float32(0.95185006), np.float32(0.95725715), np.float32(0.95952004), np.float32(0.9613722), np.float32(0.9654588), np.float32(0.9661222), np.float32(0.9686887), np.float32(0.9709617), np.float32(0.9751829), np.float32(0.97421753), np.float32(0.9753396), np.float32(0.9778105), np.float32(0.97681445), np.float32(0.9775604), np.float32(0.9759646), np.float32(0.97225654), np.float32(0.9696037), np.float32(0.96670246), np.float32(0.9643618), np.float32(0.9544519), np.float32(0.95197225), np.float32(0.9228275), np.float32(0.910335), np.float32(0.90344673), np.float32(0.8942146), np.float32(0.8734636), np.float32(0.85288495), np.float32(0.8383258), np.float32(0.648322), np.float32(0.63495845), np.float32(0.48049936), np.float32(0.44286206), np.float32(0.34568283), np.float32(0.27925077), np.float32(0.24152346), np.float32(0.24392304), np.float32(0.23900606), np.float32(0.22393909), np.float32(0.22820401), np.float32(0.20729873), np.float32(0.19452839), np.float32(0.15118237), np.float32(0.13888845), np.float32(0.12094338), np.float32(0.11466624), np.float32(0.11440794), np.float32(0.10999857), np.float32(0.10434946), np.float32(0.0977309), np.float32(0.09604368), np.float32(0.09567978), np.float32(0.10544464), np.float32(0.11283788), np.float32(0.12305351), np.float32(0.13478926), np.float32(0.13983622), np.float32(0.1584531), np.float32(0.16580129), np.float32(0.16045633), np.float32(0.1701961), np.float32(0.1736455), np.float32(0.16886339), np.float32(0.15136664), np.float32(0.15907799), np.float32(0.16610323), np.float32(0.17107214), np.float32(0.20574218), np.float32(0.19288364), np.float32(0.22816566), np.float32(0.2040429), np.float32(0.20982681), np.float32(0.19137159), np.float32(0.30716193), np.float32(0.29768404), np.float32(0.34227434), np.float32(0.33076152), np.float32(0.18592964), np.float32(0.238209), np.float32(0.16542721), np.float32(0.15109782), np.float32(0.13911466), np.float32(0.13979924), np.float32(0.16352467), np.float32(0.15527682), np.float32(0.17488144), np.float32(0.16561842), np.float32(0.17442305), np.float32(0.17397176), np.float32(0.1799074), np.float32(0.18832049), np.float32(0.17206177), np.float32(0.18959647), np.float32(0.19476797), np.float32(0.17542224), np.float32(0.19677797), np.float32(0.2045212), np.float32(0.2558706), np.float32(0.20414653), np.float32(0.20843466), np.float32(0.20798217), np.float32(0.21750394), np.float32(0.25047398), np.float32(0.34444353), np.float32(0.31087783), np.float32(0.35247076), np.float32(0.5394731), np.float32(0.70832413), np.float32(0.724086), np.float32(0.79568386), np.float32(0.87342495), np.float32(0.89665556), np.float32(0.9005352), np.float32(0.8609712), np.float32(0.847026), np.float32(0.87609243), np.float32(0.8806061), np.float32(0.8909354), np.float32(0.9028684), np.float32(0.914755), np.float32(0.93046635), np.float32(0.92868704), np.float32(0.9234369), np.float32(0.91852534), np.float32(0.90507823), np.float32(0.8861109), np.float32(0.8746805), np.float32(0.8256641), np.float32(0.7557132), np.float32(0.70288396), np.float32(0.68270886), np.float32(0.61074924), np.float32(0.6284061), np.float32(0.5821485), np.float32(0.5786097), np.float32(0.4675844), np.float32(0.42022663), np.float32(0.28133562), np.float32(0.20501295), np.float32(0.182674), np.float32(0.15065804), np.float32(0.14266065), np.float32(0.12997986), np.float32(0.11936001), np.float32(0.109652326), np.float32(0.12500024), np.float32(0.15418729), np.float32(0.14859056), np.float32(0.14633255), np.float32(0.13591446), np.float32(0.115499), np.float32(0.11091166), np.float32(0.096376106), np.float32(0.08587543), np.float32(0.077900745), np.float32(0.07154049), np.float32(0.07069135), np.float32(0.07536077), np.float32(0.07854945), np.float32(0.085324034), np.float32(0.084944025), np.float32(0.088244796), np.float32(0.08988121), np.float32(0.09865902), np.float32(0.096863754), np.float32(0.10626553), np.float32(0.1070797), np.float32(0.105986565), np.float32(0.10872116), np.float32(0.11464199), np.float32(0.117319725), np.float32(0.12708962), np.float32(0.13302456), np.float32(0.12587543), np.float32(0.119240575), np.float32(0.12946168), np.float32(0.1281851), np.float32(0.13553645), np.float32(0.13373502), np.float32(0.1449055), np.float32(0.15737155), np.float32(0.17202584), np.float32(0.17235263), np.float32(0.14850728), np.float32(0.14519979), np.float32(0.14063174), np.float32(0.13663556), np.float32(0.11486049), np.float32(0.10885669), np.float32(0.10303598), np.float32(0.095133744), np.float32(0.10305162), np.float32(0.10708532), np.float32(0.110318914), np.float32(0.10194159), np.float32(0.103329115), np.float32(0.10097383), np.float32(0.1128819), np.float32(0.11732194), np.float32(0.10896755), np.float32(0.11472749), np.float32(0.11261949), np.float32(0.11719213), np.float32(0.11511317), np.float32(0.13441622), np.float32(0.14360896), np.float32(0.1324185), np.float32(0.14055488), np.float32(0.2256375), np.float32(0.17786798), np.float32(0.20639123), np.float32(0.16788435), np.float32(0.17522961), np.float32(0.21878313), np.float32(0.48639277), np.float32(0.7626397), np.float32(0.75303066), np.float32(0.7605704), np.float32(0.824974), np.float32(0.8228073), np.float32(0.81071), np.float32(0.88265777), np.float32(0.87594175), np.float32(0.8789521), np.float32(0.88102394), np.float32(0.91190684), np.float32(0.9399626), np.float32(0.95665616), np.float32(0.95665956), np.float32(0.96191853), np.float32(0.9631176), np.float32(0.9618448), np.float32(0.9635027), np.float32(0.9571341), np.float32(0.9509292), np.float32(0.9446393), np.float32(0.9322672), np.float32(0.9183219), np.float32(0.9363558), np.float32(0.90408933), np.float32(0.89039916), np.float32(0.8657346), np.float32(0.8578272), np.float32(0.86697805), np.float32(0.80297107), np.float32(0.73852104), np.float32(0.6929629), np.float32(0.6977044), np.float32(0.49123397), np.float32(0.3938501), np.float32(0.30590513), np.float32(0.2896381), np.float32(0.3041097), np.float32(0.3624171), np.float32(0.3877525), np.float32(0.35775605), np.float32(0.25604516), np.float32(0.22605953), np.float32(0.19170932), np.float32(0.17657064), np.float32(0.16750859), np.float32(0.15662019), np.float32(0.15076002), np.float32(0.17184106), np.float32(0.16025326), np.float32(0.2204587), np.float32(0.3202082), np.float32(0.23609388), np.float32(0.44053462), np.float32(0.53748345), np.float32(0.55493146), np.float32(0.5609843), np.float32(0.584868), np.float32(0.6669157), np.float32(0.6849502), np.float32(0.73404926), np.float32(0.7614414), np.float32(0.8055558), np.float32(0.85104287), np.float32(0.87935996), np.float32(0.8925673), np.float32(0.8146649), np.float32(0.84816104), np.float32(0.88070154), np.float32(0.9094629), np.float32(0.9246217), np.float32(0.9270803), np.float32(0.9392703), np.float32(0.9436618), np.float32(0.95162934), np.float32(0.9492915), np.float32(0.9547875), np.float32(0.9563382), np.float32(0.95109504), np.float32(0.9491134), np.float32(0.941945), np.float32(0.9424752), np.float32(0.9506457), np.float32(0.9493004), np.float32(0.9594329), np.float32(0.9599548), np.float32(0.9632865), np.float32(0.9611789), np.float32(0.96391475), np.float32(0.96382636), np.float32(0.1301883), np.float32(0.15219706), np.float32(0.14812072), np.float32(0.13926864), np.float32(0.17112409), np.float32(0.18146682), np.float32(0.21015088), np.float32(0.20553117), np.float32(0.20799914), np.float32(0.26878703), np.float32(0.35488522), np.float32(0.47318915), np.float32(0.57384235), np.float32(0.564142), np.float32(0.59656984), np.float32(0.7293523), np.float32(0.8172728), np.float32(0.8440949), np.float32(0.8808108), np.float32(0.91437364), np.float32(0.9303524), np.float32(0.930011), np.float32(0.925345), np.float32(0.9269719), np.float32(0.9434379), np.float32(0.9450745), np.float32(0.9519649), np.float32(0.9566316), np.float32(0.96187866), np.float32(0.9696604), np.float32(0.97100955), np.float32(0.9701347), np.float32(0.9693973), np.float32(0.96561164), np.float32(0.959064), np.float32(0.9518466), np.float32(0.94440216), np.float32(0.9112465), np.float32(0.8943265), np.float32(0.88032573), np.float32(0.8140523), np.float32(0.78897506), np.float32(0.72696817), np.float32(0.6515844), np.float32(0.5471392), np.float32(0.47492093), np.float32(0.36723983), np.float32(0.35764286), np.float32(0.2860069), np.float32(0.21071373), np.float32(0.20937423), np.float32(0.17979072), np.float32(0.16440389), np.float32(0.13685413), np.float32(0.15344045), np.float32(0.17528495), np.float32(0.16195089), np.float32(0.14667073), np.float32(0.12708136), np.float32(0.102548756), np.float32(0.09782078), np.float32(0.08682554), np.float32(0.07930291), np.float32(0.07167569), np.float32(0.06577495), np.float32(0.06499672), np.float32(0.06900403), np.float32(0.07223308), np.float32(0.08105169), np.float32(0.08086906), np.float32(0.086359195), np.float32(0.09065251), np.float32(0.09932719), np.float32(0.09801926), np.float32(0.09669655), np.float32(0.09032122), np.float32(0.09393677), np.float32(0.094682835), np.float32(0.09849497), np.float32(0.10290807), np.float32(0.10912492), np.float32(0.114849634), np.float32(0.11822603), np.float32(0.11183563), np.float32(0.121748716), np.float32(0.11788332), np.float32(0.123636454), np.float32(0.12152308), np.float32(0.13167061), np.float32(0.12328891), np.float32(0.13357082), np.float32(0.13499877), np.float32(0.11546232), np.float32(0.11208719), np.float32(0.11070784), np.float32(0.10097241), np.float32(0.09350723), np.float32(0.09640489), np.float32(0.09275547), np.float32(0.09113345), np.float32(0.097644456), np.float32(0.098667756), np.float32(0.10692097), np.float32(0.10260633), np.float32(0.10446523), np.float32(0.10470134), np.float32(0.1135469), np.float32(0.11947244), np.float32(0.114718325), np.float32(0.12069334), np.float32(0.1191886), np.float32(0.12936272), np.float32(0.117051214), np.float32(0.13194345), np.float32(0.1437362), np.float32(0.13801026), np.float32(0.17199916), np.float32(0.2134681), np.float32(0.20329309), np.float32(0.21698758), np.float32(0.180113), np.float32(0.18533632), np.float32(0.24384417), np.float32(0.39951384), np.float32(0.6281836), np.float32(0.66775984), np.float32(0.6463732), np.float32(0.7071235), np.float32(0.7018461), np.float32(0.6597546), np.float32(0.72613275), np.float32(0.7998234), np.float32(0.8006332), np.float32(0.82324696), np.float32(0.85585123), np.float32(0.9093575), np.float32(0.93321866), np.float32(0.9382176), np.float32(0.9552431), np.float32(0.9489677), np.float32(0.94311225), np.float32(0.94430333), np.float32(0.92573386), np.float32(0.8845778), np.float32(0.87838954), np.float32(0.81966627), np.float32(0.7679985), np.float32(0.79420865), np.float32(0.77116275), np.float32(0.7582785), np.float32(0.7252826), np.float32(0.6811324), np.float32(0.5873726), np.float32(0.5445022), np.float32(0.3810874), np.float32(0.2972177), np.float32(0.320367), np.float32(0.24250191), np.float32(0.24729037), np.float32(0.22246514), np.float32(0.17099251), np.float32(0.14912276), np.float32(0.17739737), np.float32(0.17662951), np.float32(0.17234148), np.float32(0.13348563), np.float32(0.12814161), np.float32(0.10902923), np.float32(0.103728816), np.float32(0.09180279), np.float32(0.08707803), np.float32(0.08053467), np.float32(0.07796011), np.float32(0.075605154), np.float32(0.079755835), np.float32(0.08648124), np.float32(0.08677756), np.float32(0.09239764), np.float32(0.09698872), np.float32(0.098330826), np.float32(0.10831496), np.float32(0.10891616), np.float32(0.1076122), np.float32(0.107735306), np.float32(0.112686746), np.float32(0.11168948), np.float32(0.10645859), np.float32(0.11287142), np.float32(0.11814832), np.float32(0.1247297), np.float32(0.1352346), np.float32(0.1328879), np.float32(0.13746884), np.float32(0.1365087), np.float32(0.14978169), np.float32(0.14357254), np.float32(0.15344886), np.float32(0.15869671), np.float32(0.1667494), np.float32(0.15039988), np.float32(0.1442436), np.float32(0.15296145), np.float32(0.115639225), np.float32(0.11237545), np.float32(0.09982332), np.float32(0.10196739), np.float32(0.1176435), np.float32(0.10829415), np.float32(0.121533), np.float32(0.10382563), np.float32(0.09977628), np.float32(0.09523516), np.float32(0.09407146), np.float32(0.09612794), np.float32(0.09621292), np.float32(0.118983515), np.float32(0.10834718), np.float32(0.116427526), np.float32(0.12501211), np.float32(0.11925641), np.float32(0.12849465), np.float32(0.15437065), np.float32(0.20560274), np.float32(0.25361586), np.float32(0.29581633), np.float32(0.43713927), np.float32(0.49541163), np.float32(0.5785695), np.float32(0.54321635), np.float32(0.65100485), np.float32(0.77426106), np.float32(0.87092966), np.float32(0.88107747), np.float32(0.90348995), np.float32(0.8961017), np.float32(0.9109005), np.float32(0.90794015), np.float32(0.8862724), np.float32(0.84317565), np.float32(0.8651206), np.float32(0.88989794), np.float32(0.884174), np.float32(0.9072006), np.float32(0.92842495), np.float32(0.9458343), np.float32(0.94721925), np.float32(0.9497455), np.float32(0.93725675), np.float32(0.9318318), np.float32(0.9260855), np.float32(0.91784734), np.float32(0.90068597), np.float32(0.88261706), np.float32(0.8429316), np.float32(0.74020195), np.float32(0.70758116), np.float32(0.60654294), np.float32(0.538802), np.float32(0.51016206), np.float32(0.4700501), np.float32(0.3863357), np.float32(0.28839046), np.float32(0.22921264), np.float32(0.19974828), np.float32(0.1723089), np.float32(0.13493781), np.float32(0.12021745), np.float32(0.10969299), np.float32(0.09990519), np.float32(0.10857491), np.float32(0.121541195), np.float32(0.13492128), np.float32(0.12588163), np.float32(0.11331565), np.float32(0.11278837), np.float32(0.10291608), np.float32(0.09811932), np.float32(0.08614534), np.float32(0.080939), np.float32(0.06882847), np.float32(0.06302401), np.float32(0.059078086), np.float32(0.06315114), np.float32(0.06464915), np.float32(0.0714573), np.float32(0.07266038), np.float32(0.07886603), np.float32(0.08966259), np.float32(0.09899765), np.float32(0.10288678), np.float32(0.11196216), np.float32(0.12182542), np.float32(0.127746), np.float32(0.13226901), np.float32(0.13724403), np.float32(0.14433944), np.float32(0.1545274), np.float32(0.15654291), np.float32(0.14330731), np.float32(0.13529661), np.float32(0.14542964), np.float32(0.1391896), np.float32(0.14904442), np.float32(0.14152642), np.float32(0.15710004), np.float32(0.16590439), np.float32(0.18012941), np.float32(0.17480144), np.float32(0.15134881), np.float32(0.14583968), np.float32(0.15570036), np.float32(0.14535837), np.float32(0.12741248), np.float32(0.13502033), np.float32(0.14723423), np.float32(0.14324054), np.float32(0.18203427), np.float32(0.16359825), np.float32(0.15782337), np.float32(0.12403344), np.float32(0.12986133), np.float32(0.11027303), np.float32(0.1214706), np.float32(0.12674099), np.float32(0.131119), np.float32(0.16477624), np.float32(0.1864856), np.float32(0.20619613), np.float32(0.2799443), np.float32(0.36636478), np.float32(0.45163924), np.float32(0.41732424), np.float32(0.49514723), np.float32(0.56504834), np.float32(0.54882336), np.float32(0.55219316), np.float32(0.58451194), np.float32(0.6682338), np.float32(0.78504246), np.float32(0.86599416), np.float32(0.8949453), np.float32(0.90830624), np.float32(0.90364873), np.float32(0.9015399), np.float32(0.92616135), np.float32(0.931499), np.float32(0.93981993), np.float32(0.9521245), np.float32(0.9541518), np.float32(0.9567524), np.float32(0.95190215), np.float32(0.95736575), np.float32(0.9617926), np.float32(0.9536432), np.float32(0.9556594), np.float32(0.9570438), np.float32(0.94381493), np.float32(0.93456906), np.float32(0.91176957), np.float32(0.8474427), np.float32(0.8426658), np.float32(0.85617137), np.float32(0.82062036), np.float32(0.8228234), np.float32(0.8169619), np.float32(0.80825436), np.float32(0.7133207), np.float32(0.64083314), np.float32(0.53416806), np.float32(0.4311814), np.float32(0.2941715), np.float32(0.24568959), np.float32(0.2477859), np.float32(0.20130943), np.float32(0.17721507), np.float32(0.14917323), np.float32(0.16591673), np.float32(0.15815645), np.float32(0.16753039), np.float32(0.14430411), np.float32(0.13616683), np.float32(0.113173366), np.float32(0.11200959), np.float32(0.10065183), np.float32(0.0998301), np.float32(0.0931511), np.float32(0.0843378), np.float32(0.082647026), np.float32(0.08497824), np.float32(0.08956437), np.float32(0.09905426), np.float32(0.11408217), np.float32(0.1174497), np.float32(0.11814428), np.float32(0.12860644), np.float32(0.12956682), np.float32(0.13339995), np.float32(0.13191696), np.float32(0.13051777), np.float32(0.13378733), np.float32(0.12171145), np.float32(0.12667155), np.float32(0.13410103), np.float32(0.13644038), np.float32(0.15426081), np.float32(0.14744522), np.float32(0.16276273), np.float32(0.15832856), np.float32(0.18780133), np.float32(0.16404477), np.float32(0.18560085), np.float32(0.17869933), np.float32(0.18575253), np.float32(0.17513177), np.float32(0.14042297), np.float32(0.14094338), np.float32(0.12087705), np.float32(0.11566384), np.float32(0.10855595), np.float32(0.10661845), np.float32(0.10651875), np.float32(0.09576566), np.float32(0.097318724), np.float32(0.093512855), np.float32(0.090601586), np.float32(0.090788774), np.float32(0.08299832), np.float32(0.081385046), np.float32(0.08293585), np.float32(0.08848845), np.float32(0.09031535), np.float32(0.09550491), np.float32(0.097732365), np.float32(0.10028398), np.float32(0.1035489), np.float32(0.10538142), np.float32(0.09969436), np.float32(0.097988024), np.float32(0.102966085), np.float32(0.096636504), np.float32(0.110248774), np.float32(0.10748406), np.float32(0.11200077), np.float32(0.12179319), np.float32(0.1336301), np.float32(0.14277297), np.float32(0.16092741), np.float32(0.18754779), np.float32(0.20250255), np.float32(0.19480716), np.float32(0.1760817), np.float32(0.15914841), np.float32(0.13521825), np.float32(0.13641077), np.float32(0.137487), np.float32(0.12719196), np.float32(0.12674052), np.float32(0.12641789), np.float32(0.12302892), np.float32(0.11801379), np.float32(0.10796946), np.float32(0.10900342), np.float32(0.10174161), np.float32(0.10960619), np.float32(0.09436309), np.float32(0.08486511), np.float32(0.07549453), np.float32(0.07218414), np.float32(0.056081526), np.float32(0.051952038), np.float32(0.043412775), np.float32(0.04232751), np.float32(0.044238057), np.float32(0.044157993), np.float32(0.043094743), np.float32(0.042277068), np.float32(0.04336017), np.float32(0.043248218), np.float32(0.044028915), np.float32(0.04488611), np.float32(0.04684397), np.float32(0.046496164), np.float32(0.043091428), np.float32(0.0473132), np.float32(0.050501272), np.float32(0.054316532), np.float32(0.061822902), np.float32(0.06938312), np.float32(0.0752122), np.float32(0.08427798), np.float32(0.09438027), np.float32(0.10190859), np.float32(0.10567786), np.float32(0.11311131), np.float32(0.11972227), np.float32(0.12291332), np.float32(0.12277237), np.float32(0.12279841), np.float32(0.11595324), np.float32(0.11947399), np.float32(0.11149774), np.float32(0.10153276), np.float32(0.10073819), np.float32(0.10122029), np.float32(0.10350809), np.float32(0.11191522), np.float32(0.12217722), np.float32(0.11808991), np.float32(0.124319285), np.float32(0.1187352), np.float32(0.10503849), np.float32(0.095069855), np.float32(0.08416927), np.float32(0.074870385), np.float32(0.06437354), np.float32(0.060566783), np.float32(0.05690954), np.float32(0.05404916), np.float32(0.054085057), np.float32(0.051161822), np.float32(0.053273797), np.float32(0.05853525), np.float32(0.06660023), np.float32(0.07559932), np.float32(0.08628216), np.float32(0.09683318), np.float32(0.10152688), np.float32(0.11264783), np.float32(0.11131271), np.float32(0.114189334), np.float32(0.12928636), np.float32(0.14414544), np.float32(0.14087078), np.float32(0.14922698), np.float32(0.16101184), np.float32(0.1804174), np.float32(0.23712055), np.float32(0.2535811), np.float32(0.2497417), np.float32(0.2528731), np.float32(0.2902889), np.float32(0.32104993), np.float32(0.44851872), np.float32(0.4238044), np.float32(0.43921018), np.float32(0.32097873), np.float32(0.37048915), np.float32(0.39357278), np.float32(0.36204392), np.float32(0.42000976), np.float32(0.3393077), np.float32(0.3726403), np.float32(0.39526686), np.float32(0.41143876), np.float32(0.36727482), np.float32(0.35293704), np.float32(0.3091617), np.float32(0.24384417), np.float32(0.24652316), np.float32(0.24365342), np.float32(0.22035745), np.float32(0.19884992), np.float32(0.18074605), np.float32(0.14248072), np.float32(0.12331629), np.float32(0.13405424), np.float32(0.14268883), np.float32(0.12624836), np.float32(0.11972604), np.float32(0.11131966), np.float32(0.107997365), np.float32(0.10581142), np.float32(0.095705755), np.float32(0.08684185), np.float32(0.077466406), np.float32(0.067600004), np.float32(0.06952919), np.float32(0.07647331), np.float32(0.0833542), np.float32(0.08972943), np.float32(0.093055174), np.float32(0.10338471), np.float32(0.10630949), np.float32(0.106359), np.float32(0.103440106), np.float32(0.10123966), np.float32(0.097943686), np.float32(0.105583414), np.float32(0.10511801), np.float32(0.09829622), np.float32(0.10155864), np.float32(0.10021943), np.float32(0.10732854), np.float32(0.112413555), np.float32(0.107988365), np.float32(0.118199244), np.float32(0.1166256), np.float32(0.12503283), np.float32(0.12732896), np.float32(0.1392612), np.float32(0.13929322), np.float32(0.14224592), np.float32(0.1281055), np.float32(0.11543904), np.float32(0.12037119), np.float32(0.09971929), np.float32(0.09985821), np.float32(0.09515411), np.float32(0.095700644), np.float32(0.096141845), np.float32(0.09622597), np.float32(0.10073139), np.float32(0.101787835), np.float32(0.10114725), np.float32(0.0979719), np.float32(0.10003946), np.float32(0.102181494), np.float32(0.10406447), np.float32(0.10709059), np.float32(0.10292913), np.float32(0.11158119), np.float32(0.109953366), np.float32(0.11248855), np.float32(0.118962266), np.float32(0.13311659), np.float32(0.1309616), np.float32(0.13191308), np.float32(0.13554612), np.float32(0.13698447), np.float32(0.15888761), np.float32(0.15521015), np.float32(0.17179383), np.float32(0.19445115), np.float32(0.2264674), np.float32(0.2282021), np.float32(0.23045145), np.float32(0.24332176), np.float32(0.24384417), np.float32(0.24384417), np.float32(0.2371709), np.float32(0.24462089), np.float32(0.26411206), np.float32(0.2614552), np.float32(0.2508548), np.float32(0.24384417), np.float32(0.24384417), np.float32(0.24384417), np.float32(0.24666739), np.float32(0.23759578), np.float32(0.22978383), np.float32(0.21356653), np.float32(0.18956219), np.float32(0.18163651), np.float32(0.1584721), np.float32(0.13708974), np.float32(0.11495177), np.float32(0.09873073), np.float32(0.0897744), np.float32(0.087809704), np.float32(0.08963786), np.float32(0.08642089), np.float32(0.08370468), np.float32(0.082513615), np.float32(0.0850134), np.float32(0.07982948), np.float32(0.07638425), np.float32(0.07469528), np.float32(0.07077779), np.float32(0.06704953), np.float32(0.060991436), np.float32(0.056595355), np.float32(0.056967065), np.float32(0.065682285), np.float32(0.07146163), np.float32(0.079020746), np.float32(0.08752135), np.float32(0.09411006), np.float32(0.10082466), np.float32(0.10734779), np.float32(0.11213505), np.float32(0.118872985), np.float32(0.12412777), np.float32(0.12632881), np.float32(0.12121285), np.float32(0.124377064), np.float32(0.13240376), np.float32(0.14344512), np.float32(0.15861523), np.float32(0.16370326), np.float32(0.18700427), np.float32(0.19542632), np.float32(0.22181925), np.float32(0.2777437), np.float32(0.4877699), np.float32(0.51576936), np.float32(0.5655245), np.float32(0.60845613), np.float32(0.5123254), np.float32(0.48496497), np.float32(0.39013407), np.float32(0.3387435), np.float32(0.21216874), np.float32(0.1997187), np.float32(0.18729891), np.float32(0.15144242), np.float32(0.14881802), np.float32(0.1269329), np.float32(0.11338933), np.float32(0.10428691), np.float32(0.0965824), np.float32(0.09402955), np.float32(0.09779983), np.float32(0.10419877), np.float32(0.1014175), np.float32(0.11326159), np.float32(0.105697304), np.float32(0.103334725), np.float32(0.12301616), np.float32(0.12651423), np.float32(0.13985963), np.float32(0.1408065), np.float32(0.15112473), np.float32(0.16459545), np.float32(0.18386023), np.float32(0.20163578), np.float32(0.27587685), np.float32(0.3134994), np.float32(0.40220764), np.float32(0.4906029), np.float32(0.6014802), np.float32(0.66401994), np.float32(0.70954907), np.float32(0.73506826), np.float32(0.71608824), np.float32(0.7179303), np.float32(0.722119), np.float32(0.76547974), np.float32(0.7555639), np.float32(0.7817003), np.float32(0.79668933), np.float32(0.8588585), np.float32(0.912974), np.float32(0.93102914), np.float32(0.9455803), np.float32(0.9473343), np.float32(0.9430159), np.float32(0.9254477), np.float32(0.8941557), np.float32(0.8054691), np.float32(0.77114516), np.float32(0.7190876), np.float32(0.6685127), np.float32(0.65225893), np.float32(0.64148283), np.float32(0.6064601), np.float32(0.60938805), np.float32(0.484024), np.float32(0.41628107), np.float32(0.2695534), np.float32(0.24288735), np.float32(0.21559814), np.float32(0.15995331), np.float32(0.12232557), np.float32(0.10341725), np.float32(0.08860322), np.float32(0.07386898), np.float32(0.07456426), np.float32(0.07145181), np.float32(0.06971842), np.float32(0.07884673), np.float32(0.08572718), np.float32(0.0891744), np.float32(0.08955925), np.float32(0.08279252), np.float32(0.08542194), np.float32(0.07406128), np.float32(0.06734456), np.float32(0.06814175), np.float32(0.06852712), np.float32(0.07098112), np.float32(0.0781918), np.float32(0.080631435), np.float32(0.08401347), np.float32(0.08297554), np.float32(0.08510261), np.float32(0.08126794), np.float32(0.07966637), np.float32(0.07584672), np.float32(0.075572096), np.float32(0.07772483), np.float32(0.0749507), np.float32(0.07631715), np.float32(0.07338176), np.float32(0.07488499), np.float32(0.06766786), np.float32(0.06073736), np.float32(0.061323173), np.float32(0.05871843), np.float32(0.063512206), np.float32(0.06401003), np.float32(0.066769175), np.float32(0.07350229), np.float32(0.072693646), np.float32(0.07455838), np.float32(0.061336447), np.float32(0.06066079), np.float32(0.05272368), np.float32(0.05154052), np.float32(0.049363352), np.float32(0.049932603), np.float32(0.058680214), np.float32(0.05670252), np.float32(0.05723363), np.float32(0.060633082), np.float32(0.058360726), np.float32(0.052517533), np.float32(0.052031297), np.float32(0.05853864), np.float32(0.06958449), np.float32(0.07878296), np.float32(0.09177719), np.float32(0.1031848), np.float32(0.11464368), np.float32(0.111550815), np.float32(0.124864906), np.float32(0.14257453), np.float32(0.14235842), np.float32(0.13592952), np.float32(0.14360327), np.float32(0.16118713), np.float32(0.19069268), np.float32(0.19656718), np.float32(0.25855508), np.float32(0.31240073), np.float32(0.43607023), np.float32(0.5092751), np.float32(0.6096785), np.float32(0.7028979), np.float32(0.7903226), np.float32(0.8289646), np.float32(0.8382192), np.float32(0.85453004), np.float32(0.8621849), np.float32(0.8794906), np.float32(0.8955565), np.float32(0.86747247), np.float32(0.88855237), np.float32(0.90378326), np.float32(0.89930296), np.float32(0.88569176), np.float32(0.885727), np.float32(0.85237485), np.float32(0.82553726), np.float32(0.8233129), np.float32(0.796875), np.float32(0.7878108), np.float32(0.77346724), np.float32(0.7765867), np.float32(0.77634287), np.float32(0.77216315), np.float32(0.65524596), np.float32(0.56930166), np.float32(0.56454045), np.float32(0.3951322), np.float32(0.40863138), np.float32(0.41319963), np.float32(0.47272354), np.float32(0.43474331), np.float32(0.47904217), np.float32(0.51620775), np.float32(0.48626697), np.float32(0.40837297), np.float32(0.5200651), np.float32(0.77140355), np.float32(0.7639475), np.float32(0.8531851), np.float32(0.80157304), np.float32(0.77853), np.float32(0.7712771), np.float32(0.7718974), np.float32(0.76710737), np.float32(0.80220944), np.float32(0.75364035), np.float32(0.6996044), np.float32(0.70094836), np.float32(0.6669592), np.float32(0.5911665), np.float32(0.63970846), np.float32(0.70193505), np.float32(0.7403028), np.float32(0.7148195), np.float32(0.77274704), np.float32(0.80596375), np.float32(0.76204085), np.float32(0.7278421), np.float32(0.8436754), np.float32(0.89924115), np.float32(0.9101388), np.float32(0.91213703), np.float32(0.9180424), np.float32(0.2639572), np.float32(0.29408863), np.float32(0.26237166), np.float32(0.2585793), np.float32(0.21501453), np.float32(0.19817477), np.float32(0.18899204), np.float32(0.1660881), np.float32(0.16103645), np.float32(0.14846158), np.float32(0.1391812), np.float32(0.15056215), np.float32(0.1404993), np.float32(0.11364788), np.float32(0.10978181), np.float32(0.09443033), np.float32(0.08060959), np.float32(0.07565954), np.float32(0.07356387), np.float32(0.07683342), np.float32(0.06305565), np.float32(0.0739769), np.float32(0.061620213), np.float32(0.07146831), np.float32(0.069464125), np.float32(0.068213545), np.float32(0.07067563), np.float32(0.08648415), np.float32(0.10518174), np.float32(0.12952623), np.float32(0.17099872), np.float32(0.15754817), np.float32(0.17395443), np.float32(0.19515347), np.float32(0.18582301), np.float32(0.17637639), np.float32(0.20516537), np.float32(0.23445372), np.float32(0.28878784), np.float32(0.24086308), np.float32(0.2713407), np.float32(0.36328727), np.float32(0.41770312), np.float32(0.67467207), np.float32(0.67876804), np.float32(0.614963), np.float32(0.7201241), np.float32(0.6601466), np.float32(0.5411827), np.float32(0.5067236), np.float32(0.44351193), np.float32(0.4031917), np.float32(0.33123603), np.float32(0.29933438), np.float32(0.32093218), np.float32(0.3645156), np.float32(0.33131483), np.float32(0.3812589), np.float32(0.39540473), np.float32(0.3395028), np.float32(0.3165111), np.float32(0.2914337), np.float32(0.28779742), np.float32(0.2844034), np.float32(0.26754916), np.float32(0.30584055), np.float32(0.33202648), np.float32(0.3215976), np.float32(0.32738087), np.float32(0.30599567), np.float32(0.28972393), np.float32(0.2824468), np.float32(0.27373448), np.float32(0.2774767), np.float32(0.27706343), np.float32(0.25617325), np.float32(0.22207955), np.float32(0.23075609), np.float32(0.20318215), np.float32(0.18714741), np.float32(0.19821464), np.float32(0.2037636), np.float32(0.21169783), np.float32(0.20258866), np.float32(0.3350817), np.float32(0.3008939), np.float32(0.3447494), np.float32(0.36876988), np.float32(0.33033627), np.float32(0.28397885), np.float32(0.38124678), np.float32(0.2519846), np.float32(0.28729385), np.float32(0.22333944), np.float32(0.20080306), np.float32(0.20382954), np.float32(0.244996), np.float32(0.2524931), np.float32(0.26007745), np.float32(0.32275796), np.float32(0.45259464), np.float32(0.36656594), np.float32(0.39042738), np.float32(0.37298173), np.float32(0.3410708), np.float32(0.28321487), np.float32(0.315826), np.float32(0.22234896), np.float32(0.30584127), np.float32(0.19421986), np.float32(0.15226771), np.float32(0.1487208), np.float32(0.12461418), np.float32(0.10684792), np.float32(0.10683548), np.float32(0.09603039), np.float32(0.08904708), np.float32(0.08773572), np.float32(0.09167525), np.float32(0.09172311), np.float32(0.09486557), np.float32(0.10065306), np.float32(0.098283544), np.float32(0.091394834), np.float32(0.08392222), np.float32(0.08170575), np.float32(0.08302856), np.float32(0.07715803), np.float32(0.0698703), np.float32(0.0738773), np.float32(0.061363727), np.float32(0.071134456), np.float32(0.07668589), np.float32(0.08524063), np.float32(0.09155763), np.float32(0.10410441), np.float32(0.112080134), np.float32(0.108785294), np.float32(0.11716263), np.float32(0.11321074), np.float32(0.105678625), np.float32(0.10614886), np.float32(0.09803703), np.float32(0.08825571), np.float32(0.08888513), np.float32(0.083518974), np.float32(0.066777624), np.float32(0.06517679), np.float32(0.05653628), np.float32(0.056122508), np.float32(0.065002255), np.float32(0.06357073), np.float32(0.06596247), np.float32(0.075118355), np.float32(0.09044332), np.float32(0.09615925), np.float32(0.100868136), np.float32(0.11379546), np.float32(0.11856702), np.float32(0.12618521), np.float32(0.13158129), np.float32(0.133202), np.float32(0.1371184), np.float32(0.15399778), np.float32(0.15855289), np.float32(0.14890291), np.float32(0.16318117), np.float32(0.15596883), np.float32(0.18217163), np.float32(0.19692317), np.float32(0.2065296), np.float32(0.26880524), np.float32(0.27960533), np.float32(0.287071), np.float32(0.33501297), np.float32(0.48235124), np.float32(0.5111199), np.float32(0.46229085), np.float32(0.5848072), np.float32(0.638839), np.float32(0.560089), np.float32(0.5569152), np.float32(0.6025339), np.float32(0.58950484), np.float32(0.5065328), np.float32(0.5435989), np.float32(0.7686388), np.float32(0.6981545), np.float32(0.72043663), np.float32(0.7292249), np.float32(0.6127292), np.float32(0.4617517), np.float32(0.3289578), np.float32(0.26179016), np.float32(0.2151233), np.float32(0.15052214), np.float32(0.12451761), np.float32(0.10556752), np.float32(0.09210163), np.float32(0.07293289), np.float32(0.06571051), np.float32(0.062496252), np.float32(0.05496904), np.float32(0.060380794), np.float32(0.05873975), np.float32(0.060387485), np.float32(0.068047106), np.float32(0.06886413), np.float32(0.07665885), np.float32(0.08166052), np.float32(0.087247536), np.float32(0.09050772), np.float32(0.08469455), np.float32(0.08791333), np.float32(0.08984713), np.float32(0.09065456), np.float32(0.08771589), np.float32(0.09088945), np.float32(0.090598345), np.float32(0.09623188), np.float32(0.102487504), np.float32(0.10622458), np.float32(0.11094036), np.float32(0.13004635), np.float32(0.12695181), np.float32(0.13010912), np.float32(0.13886449), np.float32(0.1424672), np.float32(0.1527338), np.float32(0.15015535), np.float32(0.1349962), np.float32(0.1278086), np.float32(0.11417546), np.float32(0.11332665), np.float32(0.103361085), np.float32(0.10035114), np.float32(0.10938037), np.float32(0.108167194), np.float32(0.10356897), np.float32(0.109914735), np.float32(0.113632), np.float32(0.11836389), np.float32(0.123264834), np.float32(0.12865968), np.float32(0.12835321), np.float32(0.12645033), np.float32(0.13184337), np.float32(0.11555059), np.float32(0.09418327), np.float32(0.08694508), np.float32(0.07300747), np.float32(0.065607525), np.float32(0.05563536), np.float32(0.04848001), np.float32(0.046401113), np.float32(0.0448974), np.float32(0.042762425), np.float32(0.04673425), np.float32(0.047570813), np.float32(0.05274513), np.float32(0.054629937), np.float32(0.054365218), np.float32(0.056173164), np.float32(0.05701939), np.float32(0.052296907), np.float32(0.048203025), np.float32(0.048178364), np.float32(0.043000218), np.float32(0.041542035), np.float32(0.036533423), np.float32(0.036579315), np.float32(0.034624785), np.float32(0.040162187), np.float32(0.044632323), np.float32(0.044854227), np.float32(0.046459828), np.float32(0.050761238), np.float32(0.05211686), np.float32(0.05016483), np.float32(0.050490733), np.float32(0.05077716), np.float32(0.04411032), np.float32(0.045660324), np.float32(0.03934923), np.float32(0.041749876), np.float32(0.039567184), np.float32(0.03760234), np.float32(0.036908753), np.float32(0.03722266), np.float32(0.037436534), np.float32(0.03541624), np.float32(0.03178196), np.float32(0.033654902), np.float32(0.036958642), np.float32(0.037031002), np.float32(0.037135873), np.float32(0.03681905), np.float32(0.03900356), np.float32(0.042043738), np.float32(0.043129176), np.float32(0.044639744), np.float32(0.049057294), np.float32(0.05311528), np.float32(0.05224251), np.float32(0.057752006), np.float32(0.056010295), np.float32(0.054818183), np.float32(0.059206534), np.float32(0.053279854), np.float32(0.049671598), np.float32(0.043456666), np.float32(0.048657797), np.float32(0.0447823), np.float32(0.047338374), np.float32(0.050924476), np.float32(0.06645352), np.float32(0.06773783), np.float32(0.06476332), np.float32(0.07053749), np.float32(0.08228338), np.float32(0.08446692), np.float32(0.081714906), np.float32(0.08254073), np.float32(0.09297107), np.float32(0.094270796), np.float32(0.10200872), np.float32(0.110509396), np.float32(0.12667836), np.float32(0.12126472), np.float32(0.12789746), np.float32(0.097507305), np.float32(0.0890525), np.float32(0.09038867), np.float32(0.068903774), np.float32(0.07325536), np.float32(0.08089972), np.float32(0.09661574), np.float32(0.100811414), np.float32(0.1028531), np.float32(0.10394701), np.float32(0.10134098), np.float32(0.11321121), np.float32(0.07903173), np.float32(0.077500336), np.float32(0.066031955), np.float32(0.05507128), np.float32(0.046635263), np.float32(0.042000286), np.float32(0.036792796), np.float32(0.030379208), np.float32(0.029685717), np.float32(0.029995745), np.float32(0.035121344), np.float32(0.037744567), np.float32(0.04062212), np.float32(0.032410093), np.float32(0.031693045), np.float32(0.032809436), np.float32(0.03137582), np.float32(0.026904183), np.float32(0.026429923), np.float32(0.025915068), np.float32(0.023110678), np.float32(0.02158048), np.float32(0.021395968), np.float32(0.022851937), np.float32(0.024798496), np.float32(0.028340863), np.float32(0.030747093), np.float32(0.031292904), np.float32(0.035767823), np.float32(0.036285613), np.float32(0.03596847), np.float32(0.03881999), np.float32(0.038845565), np.float32(0.03409547), np.float32(0.031071275), np.float32(0.03373004), np.float32(0.040536974), np.float32(0.043298345), np.float32(0.047778927), np.float32(0.052173726), np.float32(0.05895553), np.float32(0.06243205), np.float32(0.062899195), np.float32(0.06221296), np.float32(0.05312726), np.float32(0.04705554), np.float32(0.036678426), np.float32(0.0323466), np.float32(0.03253237), np.float32(0.031900518), np.float32(0.030451622), np.float32(0.032782264), np.float32(0.032070097), np.float32(0.031318773), np.float32(0.03065618), np.float32(0.030081216), np.float32(0.029579189), np.float32(0.030579858), np.float32(0.030944852), np.float32(0.03089989), np.float32(0.030228758), np.float32(0.028475014), np.float32(0.02553528), np.float32(0.024141222), np.float32(0.024804683), np.float32(0.023275463), np.float32(0.021971578), np.float32(0.022596778), np.float32(0.02465274), np.float32(0.025625287), np.float32(0.030961651), np.float32(0.033695634), np.float32(0.029477404), np.float32(0.026650239), np.float32(0.028310632), np.float32(0.032791033), np.float32(0.031278662), np.float32(0.03122355), np.float32(0.03961749), np.float32(0.03874168), np.float32(0.033944864), np.float32(0.0331138), np.float32(0.03012161), np.float32(0.031903025), np.float32(0.035296813), np.float32(0.036384705), np.float32(0.04142736), np.float32(0.046526033), np.float32(0.047466367), np.float32(0.040809), np.float32(0.043531276), np.float32(0.03997073), np.float32(0.0390666), np.float32(0.03557291), np.float32(0.036501337), np.float32(0.037424546), np.float32(0.03908816), np.float32(0.040919207), np.float32(0.043813314), np.float32(0.0467589), np.float32(0.049954254), np.float32(0.05350563), np.float32(0.057678033), np.float32(0.05620787), np.float32(0.052294694), np.float32(0.056738026), np.float32(0.054036472), np.float32(0.051513452), np.float32(0.05104122), np.float32(0.052831076), np.float32(0.055014398), np.float32(0.046516676), np.float32(0.04922027), np.float32(0.053581405), np.float32(0.050208975), np.float32(0.05521151), np.float32(0.059624504), np.float32(0.06698206), np.float32(0.068305895), np.float32(0.071182), np.float32(0.07577285), np.float32(0.07261731), np.float32(0.06986663), np.float32(0.055049412), np.float32(0.047383823), np.float32(0.039462183), np.float32(0.03583271), np.float32(0.03506354), np.float32(0.03392677), np.float32(0.029578565), np.float32(0.029950825), np.float32(0.02842077), np.float32(0.027493458), np.float32(0.025900133), np.float32(0.024479005), np.float32(0.023835411), np.float32(0.024937797), np.float32(0.026551716), np.float32(0.026333472), np.float32(0.0271839), np.float32(0.025886603), np.float32(0.022289038), np.float32(0.022439416), np.float32(0.021568803), np.float32(0.02067822), np.float32(0.021263208), np.float32(0.023174549), np.float32(0.026423182), np.float32(0.030085078), np.float32(0.030798484), np.float32(0.035869464), np.float32(0.045462303), np.float32(0.044233955), np.float32(0.05162451), np.float32(0.05734221), np.float32(0.07463507), np.float32(0.076586775), np.float32(0.072772965), np.float32(0.07560863), np.float32(0.076046675), np.float32(0.0726934), np.float32(0.06926402), np.float32(0.06377893), np.float32(0.07255505), np.float32(0.0725922), np.float32(0.06949458), np.float32(0.07985812), np.float32(0.070870034), np.float32(0.078593664), np.float32(0.072849), np.float32(0.073546395), np.float32(0.07646255), np.float32(0.081886746), np.float32(0.086011864), np.float32(0.098521255), np.float32(0.10680702), np.float32(0.1051298), np.float32(0.11070683), np.float32(0.11576347), np.float32(0.12674195), np.float32(0.14255647), np.float32(0.1546552), np.float32(0.18648691), np.float32(0.18344823), np.float32(0.23156299), np.float32(0.27549228), np.float32(0.4204839), np.float32(0.41847435), np.float32(0.5209112), np.float32(0.637273), np.float32(0.66652584), np.float32(0.6120375), np.float32(0.7560912), np.float32(0.8137558), np.float32(0.8237132), np.float32(0.82829475), np.float32(0.8112732), np.float32(0.74628806), np.float32(0.76799893), np.float32(0.7455308)], 'MVDPVPEEEKTGAEPGDSGGDEAAASVPPDAQGAQEPAASSASASAAVPRKAEVPCAAAEGGRREQSPLLHLDLFNFDCPEAEGSRYVLTSPRSLEACARCAVKPVELLPRALADLVREAPGRSMRVATGLYEAYEAERRAKLQQCRAERERIMREEKRRLFTPLGPAAAAAAAAAREEREAARRRQRQYERSEERRRELAERQGLLRRERAERTAREDRLRKLQQEQNLKQREEGLQEGRERAEQIRRERAQRAARAKQRQEGQLQREKRELSRAERARHEALLQGRARQQRQEREGLRNSLEASLGRAQENYEHLVEQRTRELRERARREELQGRRAKEAAERKEREHQAHLEALARAGERRLQHATQVAEEAVQQKARRVGQSRLEKERAQRANKEKVERDEDCRRRELLQAIGRKLERSEQLSRERRSALESARSTARASFHVREKVREETNTRSFDRMVREAQLHASLDRK': [np.float32(0.972901), np.float32(0.9747808), np.float32(0.9768073), np.float32(0.97880554), np.float32(0.9801033), np.float32(0.9805249), np.float32(0.98091507), np.float32(0.9813737), np.float32(0.9815153), np.float32(0.98208076), np.float32(0.9819614), np.float32(0.98190594), np.float32(0.9819151), np.float32(0.98209196), np.float32(0.9817457), np.float32(0.98261374), np.float32(0.9829888), np.float32(0.9831934), np.float32(0.98385805), np.float32(0.9842502), np.float32(0.9849917), np.float32(0.9853005), np.float32(0.98542595), np.float32(0.9852401), np.float32(0.98507106), np.float32(0.9846466), np.float32(0.98464125), np.float32(0.98522794), np.float32(0.98524773), np.float32(0.98542804), np.float32(0.9856426), np.float32(0.986089), np.float32(0.98612297), np.float32(0.98624855), np.float32(0.98594296), np.float32(0.98608404), np.float32(0.985933), np.float32(0.986093), np.float32(0.98620623), np.float32(0.98600304), np.float32(0.9857561), np.float32(0.9861252), np.float32(0.98559976), np.float32(0.9849563), np.float32(0.9838378), np.float32(0.9823046), np.float32(0.9821867), np.float32(0.9814416), np.float32(0.9813954), np.float32(0.9815279), np.float32(0.9792931), np.float32(0.97905195), np.float32(0.9791645), np.float32(0.97894853), np.float32(0.97717535), np.float32(0.9745432), np.float32(0.97140807), np.float32(0.9691823), np.float32(0.96588147), np.float32(0.9597922), np.float32(0.95006377), np.float32(0.9254084), np.float32(0.8840622), np.float32(0.8541081), np.float32(0.83110446), np.float32(0.7717322), np.float32(0.7513915), np.float32(0.67872465), np.float32(0.656175), np.float32(0.62797827), np.float32(0.5783775), np.float32(0.5711693), np.float32(0.521318), np.float32(0.50158226), np.float32(0.5131791), np.float32(0.46568018), np.float32(0.44677356), np.float32(0.39808863), np.float32(0.31694427), np.float32(0.31592846), np.float32(0.2895548), np.float32(0.32275575), np.float32(0.30135974), np.float32(0.27701846), np.float32(0.31111425), np.float32(0.2774271), np.float32(0.27863914), np.float32(0.27294713), np.float32(0.30594888), np.float32(0.32238305), np.float32(0.29358956), np.float32(0.30003637), np.float32(0.2979476), np.float32(0.26348612), np.float32(0.2603306), np.float32(0.27305928), np.float32(0.29066017), np.float32(0.27303967), np.float32(0.27283263), np.float32(0.253961), np.float32(0.23306769), np.float32(0.26444006), np.float32(0.2887193), np.float32(0.2915774), np.float32(0.24529442), np.float32(0.20246227), np.float32(0.20772742), np.float32(0.20690149), np.float32(0.21413313), np.float32(0.20393722), np.float32(0.27010432), np.float32(0.270438), np.float32(0.25810313), np.float32(0.2724307), np.float32(0.2814549), np.float32(0.29539037), np.float32(0.29219958), np.float32(0.28253108), np.float32(0.31745425), np.float32(0.30914345), np.float32(0.2867115), np.float32(0.3040655), np.float32(0.3289573), np.float32(0.30849308), np.float32(0.3472888), np.float32(0.43204856), np.float32(0.39327055), np.float32(0.4035176), np.float32(0.40442416), np.float32(0.41298032), np.float32(0.37155697), np.float32(0.3731153), np.float32(0.41766992), np.float32(0.37582302), np.float32(0.35989302), np.float32(0.34196752), np.float32(0.31670466), np.float32(0.30644554), np.float32(0.29274318), np.float32(0.3220267), np.float32(0.35109648), np.float32(0.3551392), np.float32(0.371924), np.float32(0.3801929), np.float32(0.39711568), np.float32(0.39438432), np.float32(0.40886396), np.float32(0.45796615), np.float32(0.46911377), np.float32(0.48024386), np.float32(0.48619014), np.float32(0.5082157), np.float32(0.5658405), np.float32(0.59402025), np.float32(0.6196466), np.float32(0.65553224), np.float32(0.6499814), np.float32(0.65113676), np.float32(0.6685227), np.float32(0.66551036), np.float32(0.6563939), np.float32(0.64621204), np.float32(0.6416511), np.float32(0.61609507), np.float32(0.5802196), np.float32(0.58277917), np.float32(0.6004331), np.float32(0.60062754), np.float32(0.5889332), np.float32(0.21156299), np.float32(0.01068451), np.float32(0.12624268), np.float32(0.0032103185), np.float32(0.005781104), np.float32(0.31599408), np.float32(0.71034706), np.float32(0.67294383), np.float32(0.67485434), np.float32(0.67020255), np.float32(0.65825343), np.float32(0.6562141), np.float32(0.6630927), np.float32(0.6638347), np.float32(0.65923023), np.float32(0.65335685), np.float32(0.6504938), np.float32(0.65015227), np.float32(0.6472903), np.float32(0.649477), np.float32(0.643596), np.float32(0.64223915), np.float32(0.63676924), np.float32(0.634282), np.float32(0.630189), np.float32(0.629444), np.float32(0.6296778), np.float32(0.62831175), np.float32(0.6269805), np.float32(0.6301277), np.float32(0.62634104), np.float32(0.6248775), np.float32(0.6197707), np.float32(0.62108326), np.float32(0.6234503), np.float32(0.6178992), np.float32(0.6164338), np.float32(0.6173921), np.float32(0.6162528), np.float32(0.61481065), np.float32(0.614205), np.float32(0.6156208), np.float32(0.61598456), np.float32(0.6188476), np.float32(0.62173706), np.float32(0.62227076), np.float32(0.6260549), np.float32(0.62054694), np.float32(0.62454313), np.float32(0.62638456), np.float32(0.6298655), np.float32(0.6314941), np.float32(0.63415515), np.float32(0.6320878), np.float32(0.6333064), np.float32(0.6518487), np.float32(0.6519338), np.float32(0.6559006), np.float32(0.6587954), np.float32(0.6628194), np.float32(0.66372323), np.float32(0.66702586), np.float32(0.66857195), np.float32(0.66384166), np.float32(0.655999), np.float32(0.65182704), np.float32(0.65709966), np.float32(0.65406436), np.float32(0.66053927), np.float32(0.6640798), np.float32(0.67380345), np.float32(0.67249066), np.float32(0.677526), np.float32(0.6847273), np.float32(0.68123996), np.float32(0.6787945), np.float32(0.68171597), np.float32(0.6821443), np.float32(0.6835087), np.float32(0.68724436), np.float32(0.6978494), np.float32(0.6904916), np.float32(0.68783927), np.float32(0.6898643), np.float32(0.6882882), np.float32(0.68670833), np.float32(0.68865395), np.float32(0.6831732), np.float32(0.67425346), np.float32(0.6838985), np.float32(0.68581074), np.float32(0.689171), np.float32(0.6872328), np.float32(0.6869261), np.float32(0.6849638), np.float32(0.6842137), np.float32(0.6727295), np.float32(0.6699151), np.float32(0.66686594), np.float32(0.67426246), np.float32(0.67659456), np.float32(0.6791673), np.float32(0.6729205), np.float32(0.6693207), np.float32(0.66677964), np.float32(0.65912867), np.float32(0.6544527), np.float32(0.65387225), np.float32(0.6550123), np.float32(0.6503493), np.float32(0.65016246), np.float32(0.64298326), np.float32(0.64153785), np.float32(0.64572775), np.float32(0.656396), np.float32(0.6610459), np.float32(0.6670261), np.float32(0.6681688), np.float32(0.6624841), np.float32(0.658002), np.float32(0.6628875), np.float32(0.66140825), np.float32(0.6577708), np.float32(0.6579328), np.float32(0.6529106), np.float32(0.6497122), np.float32(0.6474327), np.float32(0.6481299), np.float32(0.6382688), np.float32(0.62793285), np.float32(0.6274542), np.float32(0.63325745), np.float32(0.6396051), np.float32(0.63226134), np.float32(0.62418693), np.float32(0.6278163), np.float32(0.62426305), np.float32(0.6147052), np.float32(0.61748254), np.float32(0.6115476), np.float32(0.60787445), np.float32(0.5994754), np.float32(0.6033646), np.float32(0.60665584), np.float32(0.6068138), np.float32(0.6047777), np.float32(0.6092901), np.float32(0.6020987), np.float32(0.59686315), np.float32(0.5965548), np.float32(0.603627), np.float32(0.6015245), np.float32(0.59760374), np.float32(0.60148764), np.float32(0.5973851), np.float32(0.5944371), np.float32(0.5924877), np.float32(0.5944968), np.float32(0.59258634), np.float32(0.58921856), np.float32(0.594402), np.float32(0.5953088), np.float32(0.59198606), np.float32(0.592839), np.float32(0.59869504), np.float32(0.6027104), np.float32(0.60201603), np.float32(0.6067621), np.float32(0.6126347), np.float32(0.60661197), np.float32(0.60778165), np.float32(0.61209196), np.float32(0.61702365), np.float32(0.613699), np.float32(0.61390746), np.float32(0.6201885), np.float32(0.6233365), np.float32(0.6324457), np.float32(0.64025486), np.float32(0.63871974), np.float32(0.6295184), np.float32(0.63192713), np.float32(0.6373412), np.float32(0.6499261), np.float32(0.64887863), np.float32(0.6504935), np.float32(0.6549095), np.float32(0.64831626), np.float32(0.64753586), np.float32(0.6480371), np.float32(0.65114766), np.float32(0.6476402), np.float32(0.6484926), np.float32(0.641635), np.float32(0.63487566), np.float32(0.63308346), np.float32(0.6342144), np.float32(0.637342), np.float32(0.6443742), np.float32(0.6510504), np.float32(0.6571841), np.float32(0.65763676), np.float32(0.65181667), np.float32(0.6533309), np.float32(0.6681443), np.float32(0.6725532), np.float32(0.66094583), np.float32(0.6599147), np.float32(0.6656496), np.float32(0.6637936), np.float32(0.64779204), np.float32(0.6406035), np.float32(0.64234746), np.float32(0.6358964), np.float32(0.62926173), np.float32(0.6389648), np.float32(0.6381107), np.float32(0.63152033), np.float32(0.63350284), np.float32(0.6438005), np.float32(0.64320374), np.float32(0.6446778), np.float32(0.64888346), np.float32(0.6440259), np.float32(0.63786983), np.float32(0.6293453), np.float32(0.62860173), np.float32(0.6255322), np.float32(0.6283356), np.float32(0.62813777), np.float32(0.6300384), np.float32(0.6273334), np.float32(0.6346156), np.float32(0.63164496), np.float32(0.63593495), np.float32(0.6408033), np.float32(0.6464626), np.float32(0.6456241), np.float32(0.6380733), np.float32(0.6339551), np.float32(0.63480186), np.float32(0.63309777), np.float32(0.6171195), np.float32(0.6146633), np.float32(0.62205684), np.float32(0.62531424), np.float32(0.63140565), np.float32(0.6419482), np.float32(0.64811367), np.float32(0.65369433), np.float32(0.6623564), np.float32(0.66710085), np.float32(0.66175413), np.float32(0.66299176), np.float32(0.6665024), np.float32(0.6675942), np.float32(0.66983384), np.float32(0.67745787), np.float32(0.67594033), np.float32(0.67944), np.float32(0.68157053), np.float32(0.68272805), np.float32(0.68386924), np.float32(0.6778109), np.float32(0.6757768), np.float32(0.6702299), np.float32(0.6684075), np.float32(0.66542894), np.float32(0.6638808), np.float32(0.65110075), np.float32(0.65702105), np.float32(0.64477485), np.float32(0.6539849), np.float32(0.672265), np.float32(0.6553251), np.float32(0.65682435), np.float32(0.6550063), np.float32(0.6661415), np.float32(0.6311678), np.float32(0.6377865), np.float32(0.6314156), np.float32(0.6315546), np.float32(0.6095768), np.float32(0.58610934), np.float32(0.60936904), np.float32(0.60297495), np.float32(0.5873452), np.float32(0.58914334), np.float32(0.5736223), np.float32(0.59105146), np.float32(0.59624), np.float32(0.6094538), np.float32(0.62941164), np.float32(0.6413727), np.float32(0.6539417), np.float32(0.6648982), np.float32(0.661045), np.float32(0.679835), np.float32(0.6860811), np.float32(0.69814336), np.float32(0.7120171), np.float32(0.7295741), np.float32(0.75396764), np.float32(0.7692068), np.float32(0.7763003), np.float32(0.7760152), np.float32(0.8047986)], 'MSSGSEDSELAFSTAEPTTFSWRAEFSRWKKRDAKVVSQTFECGDTLFRLAMYPFGSNLNSKSETPAQVSLFLDTGATKPRRIEDDMSREWRRHAKFELQLLHPTDASVVESKETSHTFDRREADWGFASFITREDVFEKGYVDAEGCVNFRVHVTPIEEHEVDRPMQSAFYSEYDSRKETGLIGLKNQGATCYMNSLLQTLYHIPSFRRAVYHMPTNETEEAHTSMPLALQSVFYCLQYAKEGDVSTEDLTRSFGWDSYDSFMQHDVQELNRVLQDKLEEAMKQTCVEGTIQKLFEGHTTNFIECINVDYKSERKEEFLDLQLDVKGCKDIYASFDRYTEIEKLDGENKYRAEGHGLQDARKGTLFHDFPPVLQIQLKRFEYDYQRDTMVKIHDRYEFPEELDLDVGDRKYLVPESDKSVRNKYKLHSVLVHSGGINGGHYYAFVKPNLQAEDAQWFKFDDEHVTKETAEKSVVEQYGSGGAAAVDSDMDADDDSTNVRVAPNLRFQKVSSAYMLVYIREDDMDQIMCVANKSHLTEYLQARFAEEQKAKEKEAQEKKEAHLYTIIKVLTRQDLERQIASEKFFDLGNFESAQRFRLHKKSTFTKFRELVSEKLGIPAERQRYWTYSPRRNKTSRPATALPDHANTPPTWTVEKTRLKYTVPNSQHASSGEFRLYLEELDDDAFANSDPERDIWLHVKLYNPHEARLSYCGTLYASPEETLSTYMPKIKSMAGFASTASTLMFEEIAFVRESKIQIDQLSDKQVKTYPLSDPDDGSKTLQLGNGDILLIQPEITEDMEDSLKFPNVVQYADFRHNHQIVHFRELEAPKVDKVTLELTKMMSYDQVADVLASAIGLDDPLRLRFTAHHVYTNGPKSASFQFRGADTLIKMLENQQSDVLYYEVLDMPLPELQELKTLKVFFHGLNTKLVEEFQLRLSKSAAVKDVLEEVRSRLGTRVGGRKLRLLELFYSQIYKVFEEEKDIADINDQYWTLRAEEVPDDESEEDRLLRVYNISKDLSNPNQFYAYDEPMLLRTCEGETLGEVKARIKTRLEATDEDFAKWKFYIGHPPRYEILDDDELVISSKLVRIAKEGFCESTLGIEREVRGPRRPASRQGKPAGFERAIKIM': [np.float32(0.9594999), np.float32(0.9379832), np.float32(0.9383098), np.float32(0.94263256), np.float32(0.9473227), np.float32(0.9453333), np.float32(0.9391914), np.float32(0.9181435), np.float32(0.90470165), np.float32(0.8354067), np.float32(0.77795017), np.float32(0.6741301), np.float32(0.66119665), np.float32(0.6221878), np.float32(0.62566954), np.float32(0.59826404), np.float32(0.5924788), np.float32(0.5594208), np.float32(0.5184814), np.float32(0.50588113), np.float32(0.48210204), np.float32(0.43150815), np.float32(0.3699923), np.float32(0.35217097), np.float32(0.31380948), np.float32(0.286795), np.float32(0.27466407), np.float32(0.27909845), np.float32(0.2431626), np.float32(0.20606387), np.float32(0.2032823), np.float32(0.19559018), np.float32(0.18554075), np.float32(0.1764887), np.float32(0.1699701), np.float32(0.15315098), np.float32(0.13791096), np.float32(0.13525774), np.float32(0.1308712), np.float32(0.12043952), np.float32(0.11093063), np.float32(0.11545827), np.float32(0.110087276), np.float32(0.098474994), np.float32(0.09051059), np.float32(0.09030829), np.float32(0.09020189), np.float32(0.082405485), np.float32(0.08456539), np.float32(0.09075417), np.float32(0.09901395), np.float32(0.09991452), np.float32(0.11978932), np.float32(0.13509697), np.float32(0.124339156), np.float32(0.1301734), np.float32(0.1278714), np.float32(0.104741715), np.float32(0.10470178), np.float32(0.09413457), np.float32(0.101054326), np.float32(0.09559957), np.float32(0.10200966), np.float32(0.11227283), np.float32(0.12382744), np.float32(0.14549318), np.float32(0.16595237), np.float32(0.19226165), np.float32(0.20331968), np.float32(0.1955778), np.float32(0.18963334), np.float32(0.19357868), np.float32(0.16830537), np.float32(0.16860682), np.float32(0.15607072), np.float32(0.13658309), np.float32(0.11734188), np.float32(0.13460337), np.float32(0.13250485), np.float32(0.11318811), np.float32(0.12135004), np.float32(0.14796397), np.float32(0.14962928), np.float32(0.16416796), np.float32(0.17143056), np.float32(0.17336576), np.float32(0.15905559), np.float32(0.15136187), np.float32(0.14667718), np.float32(0.13564666), np.float32(0.12121649), np.float32(0.11057916), np.float32(0.10996905), np.float32(0.11465948), np.float32(0.11447571), np.float32(0.119199574), np.float32(0.113832474), np.float32(0.10195256), np.float32(0.09607319), np.float32(0.12386325), np.float32(0.14017342), np.float32(0.14595672), np.float32(0.18652034), np.float32(0.25318998), np.float32(0.23787385), np.float32(0.24487899), np.float32(0.30714083), np.float32(0.324349), np.float32(0.33644685), np.float32(0.30441704), np.float32(0.32004502), np.float32(0.34933448), np.float32(0.3120358), np.float32(0.37060714), np.float32(0.33618855), np.float32(0.3259796), np.float32(0.31627792), np.float32(0.29577866), np.float32(0.23606078), np.float32(0.252548), np.float32(0.2741292), np.float32(0.3805676), np.float32(0.37445632), np.float32(0.3896393), np.float32(0.38595584), np.float32(0.29332897), np.float32(0.22588363), np.float32(0.21292652), np.float32(0.1834863), np.float32(0.16814305), np.float32(0.14720275), np.float32(0.15062918), np.float32(0.14901607), np.float32(0.14180607), np.float32(0.144646), np.float32(0.11297321), np.float32(0.11011685), np.float32(0.09204003), np.float32(0.09035165), np.float32(0.079416126), np.float32(0.08141555), np.float32(0.07472761), np.float32(0.0719611), np.float32(0.06817981), np.float32(0.069162555), np.float32(0.0694064), np.float32(0.06863709), np.float32(0.0719256), np.float32(0.08001481), np.float32(0.09431675), np.float32(0.10511635), np.float32(0.10247709), np.float32(0.101292655), np.float32(0.10637096), np.float32(0.11598076), np.float32(0.118754126), np.float32(0.11198562), np.float32(0.11735158), np.float32(0.10025683), np.float32(0.09669834), np.float32(0.09360402), np.float32(0.09656054), np.float32(0.09685047), np.float32(0.11102879), np.float32(0.123807006), np.float32(0.15158004), np.float32(0.17228654), np.float32(0.20130098), np.float32(0.22795276), np.float32(0.2032016), np.float32(0.19565915), np.float32(0.15972695), np.float32(0.14195788), np.float32(0.12392235), np.float32(0.100662366), np.float32(0.10286441), np.float32(0.08924118), np.float32(0.08459469), np.float32(0.077138245), np.float32(0.07265102), np.float32(0.07063644), np.float32(0.06544714), np.float32(0.06352023), np.float32(0.06937004), np.float32(0.07775719), np.float32(0.070311815), np.float32(0.06292982), np.float32(0.05663988), np.float32(0.05184031), np.float32(0.04701292), np.float32(0.040795334), np.float32(0.03593708), np.float32(0.03543355), np.float32(0.033696566), np.float32(0.035557084), np.float32(0.03707351), np.float32(0.038132872), np.float32(0.04041114), np.float32(0.04739005), np.float32(0.040687017), np.float32(0.035102636), np.float32(0.029991826), np.float32(0.03057653), np.float32(0.03083231), np.float32(0.03138768), np.float32(0.0353869), np.float32(0.040199675), np.float32(0.049917046), np.float32(0.05343692), np.float32(0.061499108), np.float32(0.07553371), np.float32(0.08070932), np.float32(0.08463581), np.float32(0.098426364), np.float32(0.1050639), np.float32(0.10544199), np.float32(0.10228113), np.float32(0.11520003), np.float32(0.10592387), np.float32(0.09679501), np.float32(0.09998916), np.float32(0.08481181), np.float32(0.06940469), np.float32(0.06515181), np.float32(0.067575514), np.float32(0.062251236), np.float32(0.05215865), np.float32(0.050648324), np.float32(0.045830343), np.float32(0.03994812), np.float32(0.038722314), np.float32(0.040155973), np.float32(0.038887337), np.float32(0.037806425), np.float32(0.035013504), np.float32(0.03497012), np.float32(0.035720088), np.float32(0.03761197), np.float32(0.04079147), np.float32(0.043252524), np.float32(0.044125523), np.float32(0.04842338), np.float32(0.053501848), np.float32(0.05770992), np.float32(0.060947437), np.float32(0.0685532), np.float32(0.08174636), np.float32(0.09409758), np.float32(0.104718596), np.float32(0.1241489), np.float32(0.14216176), np.float32(0.15384899), np.float32(0.17371447), np.float32(0.20856465), np.float32(0.20409115), np.float32(0.19944401), np.float32(0.18704349), np.float32(0.1554998), np.float32(0.16388771), np.float32(0.13587643), np.float32(0.13081487), np.float32(0.12973347), np.float32(0.12080714), np.float32(0.117178075), np.float32(0.11736797), np.float32(0.1215774), np.float32(0.116396435), np.float32(0.10639356), np.float32(0.10996615), np.float32(0.112156786), np.float32(0.0959791), np.float32(0.091054864), np.float32(0.10441274), np.float32(0.09744861), np.float32(0.09275122), np.float32(0.09721677), np.float32(0.10495046), np.float32(0.10319769), np.float32(0.100231804), np.float32(0.09884086), np.float32(0.095954634), np.float32(0.089751974), np.float32(0.09170688), np.float32(0.0921151), np.float32(0.0913233), np.float32(0.09926781), np.float32(0.10704728), np.float32(0.115520045), np.float32(0.11974398), np.float32(0.10830355), np.float32(0.10995423), np.float32(0.11903116), np.float32(0.105247535), np.float32(0.10622356), np.float32(0.10565303), np.float32(0.100914635), np.float32(0.093504265), np.float32(0.09191459), np.float32(0.09547616), np.float32(0.09557943), np.float32(0.098241016), np.float32(0.09729422), np.float32(0.11100923), np.float32(0.12497515), np.float32(0.13616239), np.float32(0.13979883), np.float32(0.14560989), np.float32(0.13942246), np.float32(0.1419961), np.float32(0.15029955), np.float32(0.13125025), np.float32(0.14396583), np.float32(0.14525266), np.float32(0.141554), np.float32(0.13488077), np.float32(0.16025628), np.float32(0.17096026), np.float32(0.15516615), np.float32(0.16845794), np.float32(0.18824287), np.float32(0.17260724), np.float32(0.15511858), np.float32(0.14619797), np.float32(0.15157606), np.float32(0.13206594), np.float32(0.12936068), np.float32(0.12441425), np.float32(0.11862973), np.float32(0.1131458), np.float32(0.115438215), np.float32(0.103940636), np.float32(0.112762764), np.float32(0.1253737), np.float32(0.11974625), np.float32(0.12886381), np.float32(0.13390143), np.float32(0.13628443), np.float32(0.13488834), np.float32(0.15249707), np.float32(0.14543006), np.float32(0.15038994), np.float32(0.15982123), np.float32(0.1637732), np.float32(0.1678587), np.float32(0.19791752), np.float32(0.23931584), np.float32(0.25799322), np.float32(0.297429), np.float32(0.3569685), np.float32(0.33738133), np.float32(0.340164), np.float32(0.39934692), np.float32(0.40586412), np.float32(0.3795559), np.float32(0.39723077), np.float32(0.3649613), np.float32(0.37683943), np.float32(0.36100686), np.float32(0.3438286), np.float32(0.2952803), np.float32(0.28436956), np.float32(0.25700232), np.float32(0.2577699), np.float32(0.25530759), np.float32(0.2206206), np.float32(0.20815277), np.float32(0.18247709), np.float32(0.17605259), np.float32(0.16154145), np.float32(0.14215773), np.float32(0.14429581), np.float32(0.12525266), np.float32(0.12354199), np.float32(0.122998215), np.float32(0.11674498), np.float32(0.1101968), np.float32(0.10766526), np.float32(0.10705177), np.float32(0.104717694), np.float32(0.088243075), np.float32(0.0822619), np.float32(0.07094587), np.float32(0.072255164), np.float32(0.08007914), np.float32(0.089465186), np.float32(0.08915796), np.float32(0.09976393), np.float32(0.098387085), np.float32(0.10341651), np.float32(0.1155929), np.float32(0.13916783), np.float32(0.12600997), np.float32(0.13202281), np.float32(0.13632524), np.float32(0.14015514), np.float32(0.158872), np.float32(0.15821892), np.float32(0.16967833), np.float32(0.17760287), np.float32(0.17763819), np.float32(0.1550879), np.float32(0.15224993), np.float32(0.14976238), np.float32(0.14480071), np.float32(0.1480697), np.float32(0.16437808), np.float32(0.17234915), np.float32(0.1814506), np.float32(0.16308151), np.float32(0.16693798), np.float32(0.16198733), np.float32(0.1605997), np.float32(0.15962586), np.float32(0.14871174), np.float32(0.14325961), np.float32(0.14857198), np.float32(0.13541213), np.float32(0.13246106), np.float32(0.1190203), np.float32(0.11018836), np.float32(0.0967162), np.float32(0.083091006), np.float32(0.074822344), np.float32(0.072031416), np.float32(0.07955628), np.float32(0.07848951), np.float32(0.09257472), np.float32(0.083830394), np.float32(0.07686139), np.float32(0.07004649), np.float32(0.05873858), np.float32(0.04886486), np.float32(0.043432195), np.float32(0.039389372), np.float32(0.0332099), np.float32(0.031102851), np.float32(0.028438523), np.float32(0.031690862), np.float32(0.027956432), np.float32(0.034643844), np.float32(0.03276086), np.float32(0.043667328), np.float32(0.048894424), np.float32(0.049168684), np.float32(0.058698017), np.float32(0.054841623), np.float32(0.05181366), np.float32(0.05753623), np.float32(0.054736227), np.float32(0.06531309), np.float32(0.07253133), np.float32(0.080235384), np.float32(0.090757206), np.float32(0.087898165), np.float32(0.09936888), np.float32(0.11727618), np.float32(0.14257099), np.float32(0.16033734), np.float32(0.17496231), np.float32(0.18359384), np.float32(0.19546777), np.float32(0.19368207), np.float32(0.20790097), np.float32(0.19864035), np.float32(0.23377588), np.float32(0.22402802), np.float32(0.24094367), np.float32(0.25961697), np.float32(0.27345794), np.float32(0.35999465), np.float32(0.47087184), np.float32(0.50799763), np.float32(0.61516577), np.float32(0.691568), np.float32(0.73486483), np.float32(0.7899541), np.float32(0.8118488), np.float32(0.8149697), np.float32(0.833681), np.float32(0.82752705), np.float32(0.862206), np.float32(0.86410666), np.float32(0.87504625), np.float32(0.8829616), np.float32(0.93022996), np.float32(0.93707705), np.float32(0.9447185), np.float32(0.9524039), np.float32(0.9436095), np.float32(0.9094383), np.float32(0.90686214), np.float32(0.9262227), np.float32(0.9220522), np.float32(0.9130504), np.float32(0.89910054), np.float32(0.8570067), np.float32(0.8183805), np.float32(0.78871053), np.float32(0.7161211), np.float32(0.678522), np.float32(0.5926512), np.float32(0.53362143), np.float32(0.47067896), np.float32(0.3850378), np.float32(0.30999568), np.float32(0.24225622), np.float32(0.18473361), np.float32(0.120314114), np.float32(0.10049754), np.float32(0.09517331), np.float32(0.083949186), np.float32(0.08365271), np.float32(0.064252146), np.float32(0.061156705), np.float32(0.059146587), np.float32(0.052238934), np.float32(0.048677336), np.float32(0.048695963), np.float32(0.04557076), np.float32(0.045217), np.float32(0.045784887), np.float32(0.047125988), np.float32(0.0510454), np.float32(0.05426754), np.float32(0.048684675), np.float32(0.049649376), np.float32(0.057445418), np.float32(0.05875701), np.float32(0.0670889), np.float32(0.07321276), np.float32(0.080560476), np.float32(0.08168641), np.float32(0.07851455), np.float32(0.07832123), np.float32(0.084485196), np.float32(0.083882675), np.float32(0.09146667), np.float32(0.10121108), np.float32(0.10491523), np.float32(0.12359296), np.float32(0.1366916), np.float32(0.14898783), np.float32(0.16620108), np.float32(0.18092152), np.float32(0.20118716), np.float32(0.21730217), np.float32(0.23071), np.float32(0.2402485), np.float32(0.28619242), np.float32(0.30675048), np.float32(0.29086626), np.float32(0.28634638), np.float32(0.30484077), np.float32(0.28951645), np.float32(0.28459212), np.float32(0.24008362), np.float32(0.25750032), np.float32(0.23324776), np.float32(0.19019687), np.float32(0.19629237), np.float32(0.19756447), np.float32(0.18550313), np.float32(0.17955142), np.float32(0.1714061), np.float32(0.16880663), np.float32(0.16048217), np.float32(0.15610395), np.float32(0.15668646), np.float32(0.1541232), np.float32(0.13577199), np.float32(0.130574), np.float32(0.12120604), np.float32(0.113121144), np.float32(0.11005549), np.float32(0.12812628), np.float32(0.13682276), np.float32(0.14147522), np.float32(0.13834937), np.float32(0.1637222), np.float32(0.16760708), np.float32(0.17233685), np.float32(0.1690209), np.float32(0.16763823), np.float32(0.16250986), np.float32(0.1544448), np.float32(0.172998), np.float32(0.20226486), np.float32(0.2134677), np.float32(0.22749154), np.float32(0.24789895), np.float32(0.27031466), np.float32(0.25785586), np.float32(0.2612341), np.float32(0.26974854), np.float32(0.25298274), np.float32(0.2026197), np.float32(0.21298918), np.float32(0.24432717), np.float32(0.21672204), np.float32(0.19662096), np.float32(0.1745049), np.float32(0.1803605), np.float32(0.19065425), np.float32(0.20898435), np.float32(0.24510424), np.float32(0.23596467), np.float32(0.28183413), np.float32(0.3097635), np.float32(0.33490536), np.float32(0.3595644), np.float32(0.40710124), np.float32(0.44849786), np.float32(0.46363935), np.float32(0.4266112), np.float32(0.43746394), np.float32(0.49084312), np.float32(0.5147697), np.float32(0.5875728), np.float32(0.6224103), np.float32(0.6957363), np.float32(0.7251812), np.float32(0.7420973), np.float32(0.77914655), np.float32(0.8067375), np.float32(0.83068657), np.float32(0.83735925), np.float32(0.84783626), np.float32(0.85158294), np.float32(0.84966683), np.float32(0.8654857), np.float32(0.874404), np.float32(0.8885857), np.float32(0.89683527), np.float32(0.90327436), np.float32(0.91840136), np.float32(0.92301065), np.float32(0.92777586), np.float32(0.9384398), np.float32(0.9413769), np.float32(0.9348664), np.float32(0.93136334), np.float32(0.925591), np.float32(0.9047675), np.float32(0.88891506), np.float32(0.89257497), np.float32(0.8577519), np.float32(0.85860676), np.float32(0.8365421), np.float32(0.8095362), np.float32(0.7919293), np.float32(0.7111863), np.float32(0.64546), np.float32(0.61466306), np.float32(0.60757244), np.float32(0.54334676), np.float32(0.54300106), np.float32(0.5193755), np.float32(0.46418566), np.float32(0.43557066), np.float32(0.37734774), np.float32(0.32974848), np.float32(0.27714643), np.float32(0.22828652), np.float32(0.26165727), np.float32(0.23059975), np.float32(0.23225419), np.float32(0.20970438), np.float32(0.18597989), np.float32(0.14926851), np.float32(0.14042786), np.float32(0.15515628), np.float32(0.1653023), np.float32(0.16824211), np.float32(0.16534442), np.float32(0.1781928), np.float32(0.19941127), np.float32(0.1911876), np.float32(0.173489), np.float32(0.16687612), np.float32(0.1597043), np.float32(0.16655754), np.float32(0.17159106), np.float32(0.15717418), np.float32(0.14944547), np.float32(0.1280688), np.float32(0.13118595), np.float32(0.111328006), np.float32(0.12191114), np.float32(0.122113876), np.float32(0.12838176), np.float32(0.11767909), np.float32(0.110281564), np.float32(0.11817668), np.float32(0.1161725), np.float32(0.11054863), np.float32(0.09661973), np.float32(0.08869387), np.float32(0.08929616), np.float32(0.084101126), np.float32(0.074588045), np.float32(0.06636823), np.float32(0.058579847), np.float32(0.052549895), np.float32(0.043568905), np.float32(0.04112946), np.float32(0.0416129), np.float32(0.04944284), np.float32(0.06146929), np.float32(0.068694815), np.float32(0.073008984), np.float32(0.075725846), np.float32(0.07022426), np.float32(0.07937565), np.float32(0.078173414), np.float32(0.070080124), np.float32(0.07379536), np.float32(0.07049459), np.float32(0.061487544), np.float32(0.06593166), np.float32(0.07126152), np.float32(0.069744855), np.float32(0.06884317), np.float32(0.07837033), np.float32(0.077395864), np.float32(0.08452441), np.float32(0.08409117), np.float32(0.095375605), np.float32(0.08455218), np.float32(0.078676574), np.float32(0.08264498), np.float32(0.07860616), np.float32(0.06693527), np.float32(0.058111545), np.float32(0.05983471), np.float32(0.065595835), np.float32(0.059106033), np.float32(0.05389099), np.float32(0.055402737), np.float32(0.05827186), np.float32(0.06203243), np.float32(0.063470766), np.float32(0.06643664), np.float32(0.06907962), np.float32(0.07237386), np.float32(0.07052276), np.float32(0.06813311), np.float32(0.07212935), np.float32(0.07798282), np.float32(0.07695862), np.float32(0.084989354), np.float32(0.08887296), np.float32(0.10302313), np.float32(0.118050076), np.float32(0.11130437), np.float32(0.12894487), np.float32(0.14099553), np.float32(0.14191274), np.float32(0.14609957), np.float32(0.16776103), np.float32(0.18910557), np.float32(0.22711675), np.float32(0.26248804), np.float32(0.26656717), np.float32(0.26800576), np.float32(0.27169597), np.float32(0.29536012), np.float32(0.26439324), np.float32(0.27296045), np.float32(0.26537335), np.float32(0.2810968), np.float32(0.25748208), np.float32(0.25888687), np.float32(0.2770669), np.float32(0.3045659), np.float32(0.2720086), np.float32(0.21250431), np.float32(0.19442487), np.float32(0.19650814), np.float32(0.18376294), np.float32(0.1659638), np.float32(0.15954022), np.float32(0.15845735), np.float32(0.15802343), np.float32(0.16131978), np.float32(0.18769917), np.float32(0.18889603), np.float32(0.19649157), np.float32(0.16424222), np.float32(0.1501938), np.float32(0.14612086), np.float32(0.11654545), np.float32(0.12285312), np.float32(0.12742198), np.float32(0.12875979), np.float32(0.16204831), np.float32(0.18232484), np.float32(0.16458169), np.float32(0.1744146), np.float32(0.16785125), np.float32(0.15844254), np.float32(0.1705159), np.float32(0.19389568), np.float32(0.20517021), np.float32(0.20629065), np.float32(0.19545211), np.float32(0.15164794), np.float32(0.15527019), np.float32(0.13390265), np.float32(0.1000736), np.float32(0.08988116), np.float32(0.08202742), np.float32(0.073919885), np.float32(0.07056777), np.float32(0.07145646), np.float32(0.08310688), np.float32(0.07585582), np.float32(0.091170326), np.float32(0.10501898), np.float32(0.08920889), np.float32(0.09747703), np.float32(0.11385786), np.float32(0.11085938), np.float32(0.114827976), np.float32(0.12242769), np.float32(0.11910047), np.float32(0.118687175), np.float32(0.1097101), np.float32(0.11420162), np.float32(0.10482969), np.float32(0.09653661), np.float32(0.100872025), np.float32(0.103052035), np.float32(0.11460023), np.float32(0.11562912), np.float32(0.112507865), np.float32(0.09022831), np.float32(0.09086321), np.float32(0.078094415), np.float32(0.061755005), np.float32(0.05674583), np.float32(0.054780334), np.float32(0.04514562), np.float32(0.044148557), np.float32(0.044213478), np.float32(0.03865326), np.float32(0.04575143), np.float32(0.047299914), np.float32(0.0500244), np.float32(0.050211336), np.float32(0.05286722), np.float32(0.050131943), np.float32(0.0467765), np.float32(0.045837663), np.float32(0.04402833), np.float32(0.040224742), np.float32(0.043083366), np.float32(0.039993115), np.float32(0.036689483), np.float32(0.040989112), np.float32(0.049961288), np.float32(0.052627634), np.float32(0.061266284), np.float32(0.07585555), np.float32(0.09216687), np.float32(0.09240981), np.float32(0.095644124), np.float32(0.10275685), np.float32(0.09218522), np.float32(0.09281473), np.float32(0.08593625), np.float32(0.092584975), np.float32(0.08336599), np.float32(0.079113394), np.float32(0.07879599), np.float32(0.08080277), np.float32(0.07209825), np.float32(0.06836515), np.float32(0.08032678), np.float32(0.08080114), np.float32(0.071405716), np.float32(0.07944372), np.float32(0.09401589), np.float32(0.10020807), np.float32(0.10302639), np.float32(0.09441464), np.float32(0.09408177), np.float32(0.083934404), np.float32(0.0691745), np.float32(0.06472055), np.float32(0.06250785), np.float32(0.06046047), np.float32(0.05827456), np.float32(0.05332396), np.float32(0.056147937), np.float32(0.050752565), np.float32(0.05613582), np.float32(0.05569241), np.float32(0.05895004), np.float32(0.06431081), np.float32(0.06822978), np.float32(0.08331936), np.float32(0.07969502), np.float32(0.08574103), np.float32(0.10465351), np.float32(0.09926094), np.float32(0.08210575), np.float32(0.07790944), np.float32(0.07075934), np.float32(0.067567885), np.float32(0.059981175), np.float32(0.062098358), np.float32(0.07433587), np.float32(0.07437388), np.float32(0.08133007), np.float32(0.08363311), np.float32(0.10072729), np.float32(0.09581916), np.float32(0.08631782), np.float32(0.09114025), np.float32(0.086745284), np.float32(0.08053179), np.float32(0.07914269), np.float32(0.08239554), np.float32(0.08593905), np.float32(0.08347227), np.float32(0.09417451), np.float32(0.10834454), np.float32(0.10142641), np.float32(0.10777135), np.float32(0.12076), np.float32(0.10521566), np.float32(0.12366394), np.float32(0.13058114), np.float32(0.12304137), np.float32(0.10938759), np.float32(0.11253396), np.float32(0.119046815), np.float32(0.11039278), np.float32(0.10106014), np.float32(0.09665138), np.float32(0.10698429), np.float32(0.104415014), np.float32(0.10423884), np.float32(0.11450325), np.float32(0.1385374), np.float32(0.13927978), np.float32(0.14363241), np.float32(0.1509704), np.float32(0.16093019), np.float32(0.15186204), np.float32(0.13178214), np.float32(0.14032452), np.float32(0.11489836), np.float32(0.10414653), np.float32(0.12388741), np.float32(0.113816455), np.float32(0.10218312), np.float32(0.10398788), np.float32(0.118803196), np.float32(0.11080591), np.float32(0.09353917), np.float32(0.095778815), np.float32(0.09997996), np.float32(0.082200326), np.float32(0.07413744), np.float32(0.08171806), np.float32(0.08584988), np.float32(0.086560674), np.float32(0.0917781), np.float32(0.117113076), np.float32(0.11684601), np.float32(0.12711167), np.float32(0.13040775), np.float32(0.1263226), np.float32(0.13516045), np.float32(0.13667972), np.float32(0.15588956), np.float32(0.16088763), np.float32(0.15903307), np.float32(0.1800792), np.float32(0.1906469), np.float32(0.20234112), np.float32(0.21291511), np.float32(0.26700678), np.float32(0.32172558), np.float32(0.33601692), np.float32(0.34796292), np.float32(0.3884226), np.float32(0.43455833), np.float32(0.42417577), np.float32(0.40480888), np.float32(0.42181543), np.float32(0.41883653), np.float32(0.45522472), np.float32(0.48206967), np.float32(0.48958465), np.float32(0.46725267), np.float32(0.5301455), np.float32(0.5156165), np.float32(0.48846462), np.float32(0.16214117), np.float32(0.1585966), np.float32(0.14652744), np.float32(0.15053593), np.float32(0.1615937), np.float32(0.15833835), np.float32(0.15605609), np.float32(0.1532221), np.float32(0.1451798), np.float32(0.15676561), np.float32(0.14659406), np.float32(0.12841345), np.float32(0.11948789), np.float32(0.11189231), np.float32(0.116118506), np.float32(0.11681856), np.float32(0.11244746), np.float32(0.11487726), np.float32(0.111930825), np.float32(0.11143311), np.float32(0.10870553), np.float32(0.10818191), np.float32(0.12079898), np.float32(0.13272469), np.float32(0.12542778), np.float32(0.14733022), np.float32(0.15587337), np.float32(0.1527427), np.float32(0.14512388), np.float32(0.15088235), np.float32(0.15403159), np.float32(0.13925852), np.float32(0.13347141), np.float32(0.12754859), np.float32(0.12158264), np.float32(0.109061606), np.float32(0.11167488), np.float32(0.11292918), np.float32(0.11235603), np.float32(0.102014296), np.float32(0.10931438), np.float32(0.10971003), np.float32(0.11246056), np.float32(0.11956743), np.float32(0.12866181), np.float32(0.12561266), np.float32(0.119892836), np.float32(0.123904645), np.float32(0.118099585), np.float32(0.10913864), np.float32(0.09995334), np.float32(0.09474927), np.float32(0.094773896), np.float32(0.08895201), np.float32(0.08775047), np.float32(0.09597037), np.float32(0.10617429), np.float32(0.109947115), np.float32(0.11858795), np.float32(0.12751935), np.float32(0.13610958), np.float32(0.14203578), np.float32(0.1285425), np.float32(0.1511623), np.float32(0.14508685), np.float32(0.15393928), np.float32(0.14846358), np.float32(0.14674713), np.float32(0.13346341), np.float32(0.12481734), np.float32(0.12325974), np.float32(0.124067724), np.float32(0.1258012), np.float32(0.13248041), np.float32(0.14235352), np.float32(0.14638658), np.float32(0.14749844), np.float32(0.13456148), np.float32(0.13045539), np.float32(0.1259617), np.float32(0.11820123), np.float32(0.113445885), np.float32(0.11347479), np.float32(0.12771535), np.float32(0.11981965), np.float32(0.12413367), np.float32(0.13154538), np.float32(0.12913984), np.float32(0.12402043), np.float32(0.12076486), np.float32(0.13898611), np.float32(0.15190558), np.float32(0.14334637), np.float32(0.19097136), np.float32(0.19456284), np.float32(0.25461024), np.float32(0.31830612), np.float32(0.42727387), np.float32(0.46390846), np.float32(0.55399746), np.float32(0.60017246), np.float32(0.6905024), np.float32(0.7359245), np.float32(0.7302553), np.float32(0.73718655), np.float32(0.75602645), np.float32(0.76138383), np.float32(0.74685824), np.float32(0.74601185), np.float32(0.7747786), np.float32(0.84685373), np.float32(0.85827744), np.float32(0.8889902), np.float32(0.92969805), np.float32(0.94895464), np.float32(0.94977045), np.float32(0.95168066), np.float32(0.95568705), np.float32(0.9332661), np.float32(0.9135929), np.float32(0.9300747), np.float32(0.9376032), np.float32(0.9188639), np.float32(0.81496143), np.float32(0.8255309), np.float32(0.7035918), np.float32(0.57336247)], 'MSDRKRVYGPSVSVPPYFEEPEQPVFTRTRDVDRCRKIYLKLGWATKAVGSSYFESEKIKIACTVSGPRPSKTFAFRSSAKLNCEFRLSPFSTSVRQGHVQTVEEKSYSQMIEAAISPSILLHLYPKSSIDVYIQVIESDGALATLAAAISCASSAIADANIDCIDLVTGSSVLFNPNTDEYWIDPDYVDERARAAKGSVVMGYMASLGHVTQVWERGTCSPSRLSFLTEKCIKNAKDTRLVINHALLLEKSKSEDP': [np.float32(0.9535604), np.float32(0.9519648), np.float32(0.95119977), np.float32(0.93623716), np.float32(0.91804224), np.float32(0.91957945), np.float32(0.90692735), np.float32(0.901817), np.float32(0.89659727), np.float32(0.8724416), np.float32(0.8797462), np.float32(0.8921633), np.float32(0.88757753), np.float32(0.8715408), np.float32(0.8405941), np.float32(0.8052165), np.float32(0.7686064), np.float32(0.7494944), np.float32(0.7386048), np.float32(0.7022588), np.float32(0.65490997), np.float32(0.59987706), np.float32(0.56400704), np.float32(0.49711826), np.float32(0.5002068), np.float32(0.4971826), np.float32(0.47152075), np.float32(0.43239036), np.float32(0.41480252), np.float32(0.400902), np.float32(0.36922047), np.float32(0.34538868), np.float32(0.29170328), np.float32(0.25349683), np.float32(0.20646225), np.float32(0.20172799), np.float32(0.2008385), np.float32(0.18235135), np.float32(0.17760378), np.float32(0.18150054), np.float32(0.18763265), np.float32(0.17126311), np.float32(0.15934256), np.float32(0.1569745), np.float32(0.15353467), np.float32(0.16207105), np.float32(0.15857993), np.float32(0.16096501), np.float32(0.17162041), np.float32(0.14241588), np.float32(0.1614956), np.float32(0.15555835), np.float32(0.17320502), np.float32(0.1647517), np.float32(0.18888651), np.float32(0.23262146), np.float32(0.26997122), np.float32(0.28007695), np.float32(0.26497066), np.float32(0.24964693), np.float32(0.24867162), np.float32(0.23804985), np.float32(0.22496301), np.float32(0.21989839), np.float32(0.20677085), np.float32(0.24101955), np.float32(0.23157597), np.float32(0.23203225), np.float32(0.18962122), np.float32(0.19898418), np.float32(0.18136096), np.float32(0.2121175), np.float32(0.1952289), np.float32(0.20572433), np.float32(0.19615933), np.float32(0.21253505), np.float32(0.2079927), np.float32(0.20776829), np.float32(0.21037878), np.float32(0.19829558), np.float32(0.18762925), np.float32(0.1826095), np.float32(0.16879961), np.float32(0.17009485), np.float32(0.17176513), np.float32(0.18550132), np.float32(0.2021787), np.float32(0.21132644), np.float32(0.21014678), np.float32(0.21626699), np.float32(0.22529142), np.float32(0.22698371), np.float32(0.22149464), np.float32(0.21857823), np.float32(0.21598779), np.float32(0.21171993), np.float32(0.21336621), np.float32(0.19851877), np.float32(0.22519922), np.float32(0.22344582), np.float32(0.20671429), np.float32(0.21485452), np.float32(0.17971852), np.float32(0.1783552), np.float32(0.15559545), np.float32(0.1502926), np.float32(0.13881062), np.float32(0.13731863), np.float32(0.12257382), np.float32(0.10609486), np.float32(0.09050455), np.float32(0.078771286), np.float32(0.07636038), np.float32(0.066072196), np.float32(0.060660735), np.float32(0.06678354), np.float32(0.06370938), np.float32(0.056744847), np.float32(0.047012385), np.float32(0.044514917), np.float32(0.04204219), np.float32(0.03796759), np.float32(0.034518916), np.float32(0.03705075), np.float32(0.036885053), np.float32(0.03458378), np.float32(0.034420203), np.float32(0.037588097), np.float32(0.04214308), np.float32(0.044730805), np.float32(0.04485777), np.float32(0.043745104), np.float32(0.04725714), np.float32(0.047940113), np.float32(0.046602275), np.float32(0.04302139), np.float32(0.042178888), np.float32(0.040480122), np.float32(0.03691278), np.float32(0.033442106), np.float32(0.031080462), np.float32(0.03149789), np.float32(0.031686127), np.float32(0.032713693), np.float32(0.03355032), np.float32(0.0346681), np.float32(0.039818827), np.float32(0.041029952), np.float32(0.04599178), np.float32(0.048937436), np.float32(0.04346194), np.float32(0.04311676), np.float32(0.03932315), np.float32(0.033948336), np.float32(0.03431807), np.float32(0.035355248), np.float32(0.03181195), np.float32(0.033098824), np.float32(0.036312032), np.float32(0.03639041), np.float32(0.035218015), np.float32(0.036950175), np.float32(0.03983166), np.float32(0.040156938), np.float32(0.045126397), np.float32(0.046303526), np.float32(0.05405133), np.float32(0.053987652), np.float32(0.0591521), np.float32(0.06933127), np.float32(0.07017618), np.float32(0.066238), np.float32(0.06363063), np.float32(0.06270404), np.float32(0.068988875), np.float32(0.07735816), np.float32(0.08895866), np.float32(0.10195759), np.float32(0.112521045), np.float32(0.12933978), np.float32(0.14799981), np.float32(0.14349627), np.float32(0.15406887), np.float32(0.15835305), np.float32(0.1568294), np.float32(0.16247624), np.float32(0.16148372), np.float32(0.15180156), np.float32(0.1454348), np.float32(0.12618741), np.float32(0.10854425), np.float32(0.09595715), np.float32(0.084960505), np.float32(0.07609078), np.float32(0.07194109), np.float32(0.069363266), np.float32(0.07131554), np.float32(0.071553685), np.float32(0.066254474), np.float32(0.056999102), np.float32(0.058184892), np.float32(0.0603326), np.float32(0.053033642), np.float32(0.04591071), np.float32(0.04444848), np.float32(0.051584195), np.float32(0.047581475), np.float32(0.048621234), np.float32(0.050953593), np.float32(0.047663983), np.float32(0.04904368), np.float32(0.055864133), np.float32(0.060031693), np.float32(0.055692095), np.float32(0.05381857), np.float32(0.05354434), np.float32(0.0512336), np.float32(0.05190139), np.float32(0.057294156), np.float32(0.0648101), np.float32(0.061593268), np.float32(0.063092746), np.float32(0.07166121), np.float32(0.0817459), np.float32(0.0828618), np.float32(0.103651784), np.float32(0.11529708), np.float32(0.11910673), np.float32(0.114238404), np.float32(0.10380234), np.float32(0.097300835), np.float32(0.08617231), np.float32(0.09541338), np.float32(0.09773783), np.float32(0.10105974), np.float32(0.09149992), np.float32(0.099449135), np.float32(0.10054783), np.float32(0.104247935), np.float32(0.11227171), np.float32(0.11904576), np.float32(0.15102701), np.float32(0.1550726), np.float32(0.1630355), np.float32(0.18158172), np.float32(0.19848691), np.float32(0.19630584), np.float32(0.21497631), np.float32(0.2331687), np.float32(0.20708854), np.float32(0.25782803), np.float32(0.28188384), np.float32(0.31736377), np.float32(0.29832694), np.float32(0.30983078), np.float32(0.39944223), np.float32(0.41222936)], 'MKRSSDRQITKDDAEAGTLDGANEDARPFQKAPPDVLAKRRILKARRTLPADATNEENAPNPFAAISTGPAPPAADAQITSPAPCKPTNDKPAVTEEEKTEKPLETPAAIPTPKIEETDRPADGNAKPFEPSPEAPKTDNGKSSAPPPEKPSQGSADEKAPETSPQKSSQAAEKPADVAPPIDKGSQAGEHLAKSEATGRAPEEPSSKVADTPQVNSAPASANDAKQTGEGTADSAAKYVEREVPSPPDSSKATSAAAPTPSMHANGKAPAAPITFGNLSGAPVLTFANAAAASKGMFNIAPVATAPPPPPAPVKEFKEAPVQTGEEGDEELFRERAKLYELQTGEKGTRSWKEKGVGHLKVNRDIETKKARLVMRTEATLKVILNSPIFEGFRFDRATPRSLRFLGYDAKDINKRLTFLARFDSVVASNSLIEVIESTQRTAANNKSED': [np.float32(0.9576887), np.float32(0.9593719), np.float32(0.9573848), np.float32(0.95529675), np.float32(0.95822597), np.float32(0.95787233), np.float32(0.95799536), np.float32(0.96001554), np.float32(0.96486413), np.float32(0.96709186), np.float32(0.96642816), np.float32(0.9688616), np.float32(0.9714636), np.float32(0.96977377), np.float32(0.96991605), np.float32(0.97073865), np.float32(0.97271514), np.float32(0.97363776), np.float32(0.9755706), np.float32(0.97706693), np.float32(0.97709197), np.float32(0.9769693), np.float32(0.9788069), np.float32(0.9785404), np.float32(0.9782196), np.float32(0.9773552), np.float32(0.9756885), np.float32(0.97461176), np.float32(0.97325313), np.float32(0.97061586), np.float32(0.9650956), np.float32(0.9636213), np.float32(0.96157014), np.float32(0.959904), np.float32(0.9544582), np.float32(0.95012724), np.float32(0.94628227), np.float32(0.9437322), np.float32(0.94176936), np.float32(0.93725926), np.float32(0.9320086), np.float32(0.92576444), np.float32(0.92046297), np.float32(0.91259265), np.float32(0.9186602), np.float32(0.9287881), np.float32(0.9329489), np.float32(0.933076), np.float32(0.94097316), np.float32(0.9457091), np.float32(0.9546285), np.float32(0.9583931), np.float32(0.9631741), np.float32(0.9693638), np.float32(0.9721904), np.float32(0.97412044), np.float32(0.9758523), np.float32(0.9773818), np.float32(0.9785533), np.float32(0.97827303), np.float32(0.978587), np.float32(0.97931165), np.float32(0.98022985), np.float32(0.9801846), np.float32(0.98084027), np.float32(0.98098356), np.float32(0.98143804), np.float32(0.98210204), np.float32(0.9818958), np.float32(0.98185444), np.float32(0.9817135), np.float32(0.98176676), np.float32(0.9824322), np.float32(0.9828553), np.float32(0.98324823), np.float32(0.9830147), np.float32(0.98360413), np.float32(0.98389906), np.float32(0.9835824), np.float32(0.9839991), np.float32(0.983481), np.float32(0.98359805), np.float32(0.98321646), np.float32(0.98279047), np.float32(0.98275787), np.float32(0.98250085), np.float32(0.9821436), np.float32(0.98250705), np.float32(0.98164487), np.float32(0.98229504), np.float32(0.98262054), np.float32(0.9819759), np.float32(0.98251146), np.float32(0.9833086), np.float32(0.9831834), np.float32(0.9833798), np.float32(0.9834187), np.float32(0.9835554), np.float32(0.98339915), np.float32(0.98353463), np.float32(0.98335415), np.float32(0.98338175), np.float32(0.9831435), np.float32(0.9832577), np.float32(0.98293763), np.float32(0.9828646), np.float32(0.9821414), np.float32(0.98235625), np.float32(0.98194385), np.float32(0.9819042), np.float32(0.98207194), np.float32(0.98244643), np.float32(0.98239464), np.float32(0.9823548), np.float32(0.98289824), np.float32(0.9832077), np.float32(0.9833332), np.float32(0.9832932), np.float32(0.9832376), np.float32(0.9834601), np.float32(0.98306435), np.float32(0.9828069), np.float32(0.9831903), np.float32(0.982806), np.float32(0.9826819), np.float32(0.98285574), np.float32(0.98258394), np.float32(0.98260176), np.float32(0.98265165), np.float32(0.98277766), np.float32(0.9828964), np.float32(0.9830253), np.float32(0.98312575), np.float32(0.9832719), np.float32(0.9836482), np.float32(0.9832608), np.float32(0.98331684), np.float32(0.9835524), np.float32(0.9835101), np.float32(0.9835893), np.float32(0.98345554), np.float32(0.98352045), np.float32(0.98333687), np.float32(0.98344696), np.float32(0.9839632), np.float32(0.98418343), np.float32(0.98379123), np.float32(0.9840804), np.float32(0.98404217), np.float32(0.9837487), np.float32(0.9836785), np.float32(0.9839319), np.float32(0.983669), np.float32(0.98375803), np.float32(0.9835355), np.float32(0.9839102), np.float32(0.9837435), np.float32(0.98336387), np.float32(0.9836642), np.float32(0.98368514), np.float32(0.9839918), np.float32(0.98380685), np.float32(0.983545), np.float32(0.98376065), np.float32(0.983707), np.float32(0.98378366), np.float32(0.9843279), np.float32(0.98381996), np.float32(0.9835999), np.float32(0.98303586), np.float32(0.98304915), np.float32(0.9822696), np.float32(0.9828804), np.float32(0.9826048), np.float32(0.98180985), np.float32(0.981948), np.float32(0.9826559), np.float32(0.9822329), np.float32(0.9822172), np.float32(0.98215026), np.float32(0.98193604), np.float32(0.98192847), np.float32(0.9819989), np.float32(0.9813843), np.float32(0.98173267), np.float32(0.9812214), np.float32(0.98103803), np.float32(0.98070186), np.float32(0.9814005), np.float32(0.98081285), np.float32(0.97968435), np.float32(0.98020923), np.float32(0.9804217), np.float32(0.9805267), np.float32(0.9805164), np.float32(0.9805814), np.float32(0.98035014), np.float32(0.98130405), np.float32(0.98148835), np.float32(0.98156357), np.float32(0.98149705), np.float32(0.9818672), np.float32(0.9819695), np.float32(0.98170036), np.float32(0.98134905), np.float32(0.98137647), np.float32(0.9812103), np.float32(0.98184067), np.float32(0.9814301), np.float32(0.9809229), np.float32(0.98052365), np.float32(0.98062426), np.float32(0.979333), np.float32(0.9790988), np.float32(0.9793474), np.float32(0.97935975), np.float32(0.9784322), np.float32(0.9781246), np.float32(0.97913647), np.float32(0.9787562), np.float32(0.9776668), np.float32(0.9767795), np.float32(0.9780496), np.float32(0.97620684), np.float32(0.9753004), np.float32(0.97505754), np.float32(0.9747073), np.float32(0.9738617), np.float32(0.97492564), np.float32(0.97511387), np.float32(0.9748344), np.float32(0.97517675), np.float32(0.97603637), np.float32(0.97571987), np.float32(0.97667027), np.float32(0.97659224), np.float32(0.9778266), np.float32(0.97903156), np.float32(0.9781895), np.float32(0.9777289), np.float32(0.97846574), np.float32(0.9784499), np.float32(0.9780815), np.float32(0.9784097), np.float32(0.9787486), np.float32(0.9790567), np.float32(0.9790171), np.float32(0.9792574), np.float32(0.9791828), np.float32(0.97919214), np.float32(0.9792367), np.float32(0.9792225), np.float32(0.98007363), np.float32(0.9802713), np.float32(0.9810636), np.float32(0.98169345), np.float32(0.98200274), np.float32(0.9821926), np.float32(0.9825303), np.float32(0.98312896), np.float32(0.9838472), np.float32(0.98350036), np.float32(0.98395085), np.float32(0.98364604), np.float32(0.9837699), np.float32(0.9836872), np.float32(0.98341346), np.float32(0.9835016), np.float32(0.9829539), np.float32(0.9822092), np.float32(0.98166645), np.float32(0.9803602), np.float32(0.9792631), np.float32(0.9774115), np.float32(0.97647846), np.float32(0.9754209), np.float32(0.9730262), np.float32(0.97293055), np.float32(0.97203505), np.float32(0.9708613), np.float32(0.96608055), np.float32(0.96521443), np.float32(0.96361303), np.float32(0.96451235), np.float32(0.9670659), np.float32(0.96839654), np.float32(0.96914804), np.float32(0.9732185), np.float32(0.9709927), np.float32(0.9714395), np.float32(0.9722678), np.float32(0.97284734), np.float32(0.9721534), np.float32(0.97264737), np.float32(0.9729402), np.float32(0.9739334), np.float32(0.97276515), np.float32(0.9712657), np.float32(0.97119784), np.float32(0.97234374), np.float32(0.97454166), np.float32(0.9734345), np.float32(0.97397465), np.float32(0.976111), np.float32(0.9763349), np.float32(0.97778535), np.float32(0.9783424), np.float32(0.9773316), np.float32(0.97826046), np.float32(0.9762488), np.float32(0.97699076), np.float32(0.9775144), np.float32(0.975059), np.float32(0.97612983), np.float32(0.9773697), np.float32(0.974853), np.float32(0.9716114), np.float32(0.9662986), np.float32(0.95950216), np.float32(0.95395815), np.float32(0.93829584), np.float32(0.9179114), np.float32(0.89344835), np.float32(0.8695039), np.float32(0.86240345), np.float32(0.83172166), np.float32(0.79133165), np.float32(0.7359381), np.float32(0.6646273), np.float32(0.63762575), np.float32(0.5939136), np.float32(0.5558714), np.float32(0.49310324), np.float32(0.47101355), np.float32(0.4456811), np.float32(0.44901454), np.float32(0.41398513), np.float32(0.38614398), np.float32(0.37370193), np.float32(0.35067466), np.float32(0.35247514), np.float32(0.37316817), np.float32(0.42180508), np.float32(0.4017623), np.float32(0.42032155), np.float32(0.44723997), np.float32(0.44342318), np.float32(0.45589676), np.float32(0.44090235), np.float32(0.4918388), np.float32(0.46630785), np.float32(0.483448), np.float32(0.50471354), np.float32(0.51651675), np.float32(0.49245116), np.float32(0.48826492), np.float32(0.48892418), np.float32(0.4843989), np.float32(0.46573034), np.float32(0.4075158), np.float32(0.3982301), np.float32(0.3813281), np.float32(0.38543573), np.float32(0.39827362), np.float32(0.35907766), np.float32(0.33238766), np.float32(0.3130067), np.float32(0.26906228), np.float32(0.27616328), np.float32(0.27536792), np.float32(0.27767006), np.float32(0.24672136), np.float32(0.24630533), np.float32(0.20780833), np.float32(0.2048483), np.float32(0.21298166), np.float32(0.21534412), np.float32(0.20835489), np.float32(0.21824807), np.float32(0.21788), np.float32(0.21625617), np.float32(0.20073809), np.float32(0.20565064), np.float32(0.2062332), np.float32(0.1965927), np.float32(0.19426396), np.float32(0.20033109), np.float32(0.2069864), np.float32(0.20739534), np.float32(0.2159509), np.float32(0.20881616), np.float32(0.18229485), np.float32(0.17030805), np.float32(0.15963864), np.float32(0.14027943), np.float32(0.15884307), np.float32(0.15556382), np.float32(0.16133882), np.float32(0.14751488), np.float32(0.1617613), np.float32(0.16081071), np.float32(0.14214425), np.float32(0.14614245), np.float32(0.1488713), np.float32(0.1512099), np.float32(0.15058641), np.float32(0.13895033), np.float32(0.12859522), np.float32(0.10752624), np.float32(0.097310744), np.float32(0.1021455), np.float32(0.09686861), np.float32(0.09732491), np.float32(0.09954156), np.float32(0.10416544), np.float32(0.1059318), np.float32(0.10358695), np.float32(0.108075395), np.float32(0.118116416), np.float32(0.114931196), np.float32(0.11551527), np.float32(0.11133614), np.float32(0.11869421), np.float32(0.09831487), np.float32(0.09519817), np.float32(0.10702158), np.float32(0.096699946), np.float32(0.088060275), np.float32(0.0900369), np.float32(0.10103605), np.float32(0.10845362), np.float32(0.122063585), np.float32(0.13812068), np.float32(0.15941545), np.float32(0.1700781), np.float32(0.19621505), np.float32(0.20246452), np.float32(0.21859363), np.float32(0.24999017), np.float32(0.27885792), np.float32(0.30779797), np.float32(0.34851032), np.float32(0.3947358), np.float32(0.39347276), np.float32(0.46813366), np.float32(0.5063386), np.float32(0.5664619), np.float32(0.6550223), np.float32(0.7141081), np.float32(0.7471618)], 'METKENSLTQLDIIHEDAISPKMDLETALKECSAALDLFLNNRFADALAVLKPWKSQSMYHAMGYSSILVMQAGMTFEHTDMDAAMTSLRESLQTCQRFRKKTGIVETLTSLWYRQPADNMTEEEVHAELCYAEVLLQKAALTFLDESIIGFIKGGMRIRNSYQIYKECQAMAVVMKDMGKLKSTHSHFRGGVNMGIGSFNLMLSLLPSRVLRLMEFLGFSGDRELGLSELREGAASNSLRSILSTLTLLMFHLYITVILGTGEGDLVESEALLEPYVEKFPNGALIVFYTARIALLKGNFTCAQEKFLACIAAQEEWHQIHHLCYWELMWAYSFEQNWREAYQYADLLCKESKWSQAIYVYQKAAILSMLPEEEVTKLGEDVVELFRQVEGLRLRIAGKSIPTEKFAARKAQRYSSSSPVKLVVPALEMMYVWNGFTVVGKRPEVTEAILTTLEKAEQQLKDDPNPSEYHTDDECVVQLLKGLCLRHLGRLVQAELCFNHVISSENVIKHENYLVPFTMYELGLLHKQKGDFKTAVTVIENAKEKAEKFLVKAEKLYPTDAAKALLDALTKNGSSAGNGAYRRRPAESSESTGARPEREGQESAGGDSSKGFTKDQVEGVQRIKRCKDYYEVLGAGKEAGEDELKKAYRKLALKFHPDKNHAPGATEAFKKIGNAYAVLSNPDKRRQYDLTGGEEPSSQGHSHGGGFDFHRGFEADITPEDLFNMFFGGGFPSSSTHTFTNGRTSYSNHTDSRQERTEERGDGGFSVFIQLMPIVVLILVSILSQMMVSPPPYSLYSRPSTGQTLKRQTENLHVDYYVTKDFKSEFKGSALHQIEKNVEEDYVANVRNNCWKERQTKTDLLYAAKVYRDDRMRKKAELMTMDNCKELDRLNNLFRGG': [np.float32(0.62008256), np.float32(0.53248817), np.float32(0.49163836), np.float32(0.52018344), np.float32(0.5364363), np.float32(0.54669005), np.float32(0.5364902), np.float32(0.5910749), np.float32(0.61067444), np.float32(0.61264193), np.float32(0.61339355), np.float32(0.5703226), np.float32(0.5012425), np.float32(0.43103737), np.float32(0.38517445), np.float32(0.37593555), np.float32(0.31583333), np.float32(0.29637307), np.float32(0.2889671), np.float32(0.27755004), np.float32(0.24546565), np.float32(0.22793213), np.float32(0.22050337), np.float32(0.20333125), np.float32(0.17675763), np.float32(0.173894), np.float32(0.17824957), np.float32(0.17574513), np.float32(0.15444419), np.float32(0.14337185), np.float32(0.13095069), np.float32(0.11804497), np.float32(0.107889764), np.float32(0.114238404), np.float32(0.11099117), np.float32(0.09787213), np.float32(0.09076759), np.float32(0.09752898), np.float32(0.092266485), np.float32(0.10564145), np.float32(0.1179912), np.float32(0.13949578), np.float32(0.15629162), np.float32(0.14954315), np.float32(0.17026219), np.float32(0.16496742), np.float32(0.1492021), np.float32(0.17768814), np.float32(0.19993295), np.float32(0.20921902), np.float32(0.20737912), np.float32(0.20411748), np.float32(0.2023205), np.float32(0.17480186), np.float32(0.15407199), np.float32(0.118353255), np.float32(0.12163357), np.float32(0.12548172), np.float32(0.080034405), np.float32(0.083045274), np.float32(0.07658771), np.float32(0.066421755), np.float32(0.063552305), np.float32(0.058787357), np.float32(0.053331148), np.float32(0.044168543), np.float32(0.046199635), np.float32(0.044319276), np.float32(0.050209746), np.float32(0.05035101), np.float32(0.04846315), np.float32(0.055336718), np.float32(0.061199866), np.float32(0.060203947), np.float32(0.062521696), np.float32(0.06812374), np.float32(0.06508021), np.float32(0.06126342), np.float32(0.072780095), np.float32(0.07993615), np.float32(0.08416127), np.float32(0.08522965), np.float32(0.10008391), np.float32(0.09816868), np.float32(0.09292004), np.float32(0.10310902), np.float32(0.110360876), np.float32(0.10603707), np.float32(0.10120919), np.float32(0.113439776), np.float32(0.10987714), np.float32(0.10184877), np.float32(0.09127103), np.float32(0.084920146), np.float32(0.08449541), np.float32(0.08462589), np.float32(0.07736631), np.float32(0.076993346), np.float32(0.076237954), np.float32(0.072628446), np.float32(0.071858056), np.float32(0.07450961), np.float32(0.07362007), np.float32(0.07112981), np.float32(0.076288745), np.float32(0.08521047), np.float32(0.08334819), np.float32(0.08801904), np.float32(0.1062394), np.float32(0.10314383), np.float32(0.099192195), np.float32(0.11321728), np.float32(0.119483575), np.float32(0.11062574), np.float32(0.100506715), np.float32(0.097162314), np.float32(0.088282436), np.float32(0.09450973), np.float32(0.09454209), np.float32(0.08643803), np.float32(0.08979894), np.float32(0.09004354), np.float32(0.09166051), np.float32(0.08371919), np.float32(0.082855985), np.float32(0.083388984), np.float32(0.08268528), np.float32(0.076540045), np.float32(0.07066333), np.float32(0.060010497), np.float32(0.052902747), np.float32(0.04857597), np.float32(0.043513082), np.float32(0.03962581), np.float32(0.038572446), np.float32(0.038562577), np.float32(0.031559426), np.float32(0.028158538), np.float32(0.027547555), np.float32(0.025834806), np.float32(0.024699235), np.float32(0.025280295), np.float32(0.029763335), np.float32(0.031259943), np.float32(0.03186878), np.float32(0.037047263), np.float32(0.04043761), np.float32(0.03940625), np.float32(0.04412462), np.float32(0.052873008), np.float32(0.050286137), np.float32(0.048492942), np.float32(0.058474112), np.float32(0.060556702), np.float32(0.058531284), np.float32(0.062055036), np.float32(0.063338794), np.float32(0.06396478), np.float32(0.06293274), np.float32(0.05944698), np.float32(0.050212227), np.float32(0.052222915), np.float32(0.053312983), np.float32(0.05135366), np.float32(0.050550934), np.float32(0.056082334), np.float32(0.05425264), np.float32(0.05124596), np.float32(0.052840624), np.float32(0.060063116), np.float32(0.053700656), np.float32(0.06513942), np.float32(0.0677667), np.float32(0.07060788), np.float32(0.07963154), np.float32(0.08907755), np.float32(0.091702335), np.float32(0.099714585), np.float32(0.10706625), np.float32(0.10140041), np.float32(0.0966065), np.float32(0.08976358), np.float32(0.086994685), np.float32(0.09656147), np.float32(0.11633471), np.float32(0.12262178), np.float32(0.1016407), np.float32(0.11060644), np.float32(0.09639868), np.float32(0.08666852), np.float32(0.0761175), np.float32(0.077554435), np.float32(0.07707695), np.float32(0.07597713), np.float32(0.07231717), np.float32(0.057484858), np.float32(0.060491968), np.float32(0.058439717), np.float32(0.05979857), np.float32(0.059503477), np.float32(0.05883945), np.float32(0.056713898), np.float32(0.04475242), np.float32(0.04408639), np.float32(0.049272105), np.float32(0.05321762), np.float32(0.044976857), np.float32(0.04801327), np.float32(0.05229719), np.float32(0.06275646), np.float32(0.07200367), np.float32(0.07464405), np.float32(0.08181214), np.float32(0.081871174), np.float32(0.078208335), np.float32(0.07757653), np.float32(0.08366152), np.float32(0.086795844), np.float32(0.098616116), np.float32(0.110336445), np.float32(0.14095719), np.float32(0.17671697), np.float32(0.18726835), np.float32(0.2011611), np.float32(0.20499927), np.float32(0.19911675), np.float32(0.19833258), np.float32(0.19934277), np.float32(0.20132785), np.float32(0.22947803), np.float32(0.20102492), np.float32(0.21754637), np.float32(0.22086206), np.float32(0.19322096), np.float32(0.18288533), np.float32(0.14164592), np.float32(0.12196627), np.float32(0.09452502), np.float32(0.099961445), np.float32(0.104282565), np.float32(0.092518434), np.float32(0.079682335), np.float32(0.06843744), np.float32(0.07299355), np.float32(0.06569423), np.float32(0.05682296), np.float32(0.052027076), np.float32(0.052876137), np.float32(0.047041226), np.float32(0.042719077), np.float32(0.03509069), np.float32(0.030935792), np.float32(0.03968815), np.float32(0.042958334), np.float32(0.057117384), np.float32(0.066949524), np.float32(0.06995254), np.float32(0.08262743), np.float32(0.081476636), np.float32(0.09041727), np.float32(0.10453308), np.float32(0.088804394), np.float32(0.07965304), np.float32(0.07205717), np.float32(0.07529308), np.float32(0.08771444), np.float32(0.088698864), np.float32(0.108905755), np.float32(0.1311209), np.float32(0.12933828), np.float32(0.14527261), np.float32(0.14983988), np.float32(0.15664683), np.float32(0.15416703), np.float32(0.15042765), np.float32(0.14684999), np.float32(0.13143969), np.float32(0.11037165), np.float32(0.08514435), np.float32(0.078214765), np.float32(0.07085355), np.float32(0.06137887), np.float32(0.054198556), np.float32(0.05597224), np.float32(0.05043123), np.float32(0.050285365), np.float32(0.05452241), np.float32(0.052721463), np.float32(0.052301932), np.float32(0.051859558), np.float32(0.061237067), np.float32(0.05296223), np.float32(0.041293785), np.float32(0.044569332), np.float32(0.045149095), np.float32(0.04348372), np.float32(0.04043423), np.float32(0.042234056), np.float32(0.04479498), np.float32(0.041592084), np.float32(0.03993134), np.float32(0.046896104), np.float32(0.05021548), np.float32(0.05558585), np.float32(0.059179686), np.float32(0.06268261), np.float32(0.07040087), np.float32(0.07092872), np.float32(0.07269199), np.float32(0.069674656), np.float32(0.06027848), np.float32(0.058253374), np.float32(0.056225486), np.float32(0.05057505), np.float32(0.041822523), np.float32(0.04041406), np.float32(0.03647909), np.float32(0.033441756), np.float32(0.03216414), np.float32(0.029012477), np.float32(0.027286857), np.float32(0.027097687), np.float32(0.026707416), np.float32(0.028036743), np.float32(0.03116632), np.float32(0.032382373), np.float32(0.03219001), np.float32(0.03165928), np.float32(0.032566722), np.float32(0.030274285), np.float32(0.03070188), np.float32(0.030972531), np.float32(0.031792805), np.float32(0.033372276), np.float32(0.034289338), np.float32(0.035545018), np.float32(0.034859054), np.float32(0.037225876), np.float32(0.04022333), np.float32(0.04462709), np.float32(0.04650974), np.float32(0.052326586), np.float32(0.06209897), np.float32(0.06802187), np.float32(0.06725514), np.float32(0.07066715), np.float32(0.067617394), np.float32(0.06394094), np.float32(0.058615163), np.float32(0.04987626), np.float32(0.046258043), np.float32(0.0460356), np.float32(0.04295897), np.float32(0.040257946), np.float32(0.042401765), np.float32(0.041306768), np.float32(0.037857376), np.float32(0.040889505), np.float32(0.04444587), np.float32(0.040304236), np.float32(0.044463664), np.float32(0.051482238), np.float32(0.06146262), np.float32(0.05962698), np.float32(0.0535544), np.float32(0.055033144), np.float32(0.06027287), np.float32(0.05923482), np.float32(0.05692495), np.float32(0.06389548), np.float32(0.07141977), np.float32(0.06610463), np.float32(0.0639273), np.float32(0.07006939), np.float32(0.06945828), np.float32(0.06124525), np.float32(0.068144254), np.float32(0.07269194), np.float32(0.071394145), np.float32(0.07449802), np.float32(0.082282566), np.float32(0.07552985), np.float32(0.07494027), np.float32(0.07748498), np.float32(0.076870136), np.float32(0.06811735), np.float32(0.06346781), np.float32(0.060179222), np.float32(0.06565664), np.float32(0.06774211), np.float32(0.058436226), np.float32(0.065985225), np.float32(0.07254385), np.float32(0.071465604), np.float32(0.082979165), np.float32(0.090510905), np.float32(0.09379805), np.float32(0.0944108), np.float32(0.11802937), np.float32(0.15087527), np.float32(0.14249197), np.float32(0.15436816), np.float32(0.19959098), np.float32(0.20329309), np.float32(0.203363), np.float32(0.20891348), np.float32(0.2239598), np.float32(0.24565652), np.float32(0.24087963), np.float32(0.22144316), np.float32(0.23105869), np.float32(0.21338686), np.float32(0.19122611), np.float32(0.15746023), np.float32(0.15588805), np.float32(0.12951182), np.float32(0.11266854), np.float32(0.09711993), np.float32(0.084895656), np.float32(0.07993659), np.float32(0.0782492), np.float32(0.0743001), np.float32(0.06362921), np.float32(0.06080073), np.float32(0.059343614), np.float32(0.048494834), np.float32(0.044061046), np.float32(0.042251542), np.float32(0.040524505), np.float32(0.036892474), np.float32(0.034929927), np.float32(0.03293283), np.float32(0.034764078), np.float32(0.039938), np.float32(0.03653024), np.float32(0.035006925), np.float32(0.04244071), np.float32(0.049744904), np.float32(0.04417972), np.float32(0.045371197), np.float32(0.05334918), np.float32(0.051361006), np.float32(0.050158456), np.float32(0.06065162), np.float32(0.0713974), np.float32(0.07174049), np.float32(0.07992638), np.float32(0.09250424), np.float32(0.101504244), np.float32(0.10242928), np.float32(0.12208679), np.float32(0.14146513), np.float32(0.14869086), np.float32(0.17415214), np.float32(0.18318836), np.float32(0.21072133), np.float32(0.21639334), np.float32(0.21454884), np.float32(0.23182864), np.float32(0.24560583), np.float32(0.23909779), np.float32(0.23487233), np.float32(0.23700334), np.float32(0.25113082), np.float32(0.22389972), np.float32(0.22640266), np.float32(0.2337786), np.float32(0.21885087), np.float32(0.20730749), np.float32(0.18350337), np.float32(0.1762786), np.float32(0.15105672), np.float32(0.1356082), np.float32(0.12322063), np.float32(0.108758576), np.float32(0.09025779), np.float32(0.0751344), np.float32(0.058509924), np.float32(0.047973074), np.float32(0.043077264), np.float32(0.036757056), np.float32(0.031422358), np.float32(0.032337498), np.float32(0.029833332), np.float32(0.03089609), np.float32(0.02812662), np.float32(0.027179405), np.float32(0.024208223), np.float32(0.026492013), np.float32(0.030761208), np.float32(0.030562617), np.float32(0.026970308), np.float32(0.030701261), np.float32(0.033180207), np.float32(0.033638407), np.float32(0.038029484), np.float32(0.040459946), np.float32(0.044729), np.float32(0.050917886), np.float32(0.052229535), np.float32(0.05751685), np.float32(0.06682447), np.float32(0.07256065), np.float32(0.06932405), np.float32(0.065588176), np.float32(0.07098056), np.float32(0.06955174), np.float32(0.07002112), np.float32(0.06896002), np.float32(0.07110543), np.float32(0.07407769), np.float32(0.072078995), np.float32(0.06982947), np.float32(0.06732426), np.float32(0.067309484), np.float32(0.07319029), np.float32(0.079127215), np.float32(0.08339724), np.float32(0.085380815), np.float32(0.08308757), np.float32(0.0848165), np.float32(0.08317036), np.float32(0.089565106), np.float32(0.082125925), np.float32(0.07370604), np.float32(0.07036373), np.float32(0.07406537), np.float32(0.07133228), np.float32(0.06964742), np.float32(0.07929324), np.float32(0.0837257), np.float32(0.090362), np.float32(0.09560446), np.float32(0.10707313), np.float32(0.12386764), np.float32(0.12492957), np.float32(0.14230748), np.float32(0.16694355), np.float32(0.15205726), np.float32(0.15218955), np.float32(0.14924842), np.float32(0.1439244), np.float32(0.11856204), np.float32(0.12373553), np.float32(0.12597294), np.float32(0.13856632), np.float32(0.12793267), np.float32(0.14149861), np.float32(0.15878929), np.float32(0.18327351), np.float32(0.17933342), np.float32(0.1809683), np.float32(0.19145682), np.float32(0.18507038), np.float32(0.1789458), np.float32(0.17589964), np.float32(0.17821199), np.float32(0.17205404), np.float32(0.16571003), np.float32(0.18293907), np.float32(0.20986798), np.float32(0.19594221), np.float32(0.20569816), np.float32(0.2252638), np.float32(0.23876333), np.float32(0.255197), np.float32(0.31896994), np.float32(0.36506844), np.float32(0.36048904), np.float32(0.37532115), np.float32(0.44758397), np.float32(0.5049675), np.float32(0.5407241), np.float32(0.541923), np.float32(0.5907832), np.float32(0.6317578), np.float32(0.64961797), np.float32(0.6737259), np.float32(0.69459325), np.float32(0.76427186), np.float32(0.80516905), np.float32(0.87054616), np.float32(0.9123892), np.float32(0.944151), np.float32(0.9445349), np.float32(0.94806695), np.float32(0.96111095), np.float32(0.9672495), np.float32(0.9695813), np.float32(0.9730244), np.float32(0.9739266), np.float32(0.9751741), np.float32(0.9769557), np.float32(0.97814196), np.float32(0.9799241), np.float32(0.9810434), np.float32(0.98186904), np.float32(0.98234874), np.float32(0.9827633), np.float32(0.98273337), np.float32(0.98181987), np.float32(0.98174244), np.float32(0.9798432), np.float32(0.9778957), np.float32(0.9764188), np.float32(0.97299093), np.float32(0.9680855), np.float32(0.96325785), np.float32(0.95003223), np.float32(0.93565154), np.float32(0.9135921), np.float32(0.8928969), np.float32(0.8536397), np.float32(0.84868675), np.float32(0.82123375), np.float32(0.74913603), np.float32(0.70154166), np.float32(0.64636564), np.float32(0.5793084), np.float32(0.46654928), np.float32(0.43524548), np.float32(0.3987937), np.float32(0.3508752), np.float32(0.28688866), np.float32(0.24845296), np.float32(0.24808775), np.float32(0.2370569), np.float32(0.2142161), np.float32(0.19578345), np.float32(0.19445467), np.float32(0.18065916), np.float32(0.18153815), np.float32(0.18171613), np.float32(0.17901741), np.float32(0.17779951), np.float32(0.1818999), np.float32(0.1777471), np.float32(0.15953888), np.float32(0.16166846), np.float32(0.18343838), np.float32(0.17935398), np.float32(0.17011228), np.float32(0.18264809), np.float32(0.1857058), np.float32(0.1894907), np.float32(0.19656596), np.float32(0.20189673), np.float32(0.20513125), np.float32(0.20981495), np.float32(0.21473154), np.float32(0.21779835), np.float32(0.20083116), np.float32(0.21298598), np.float32(0.23524365), np.float32(0.22787976), np.float32(0.20343015), np.float32(0.23658194), np.float32(0.22408977), np.float32(0.21504761), np.float32(0.21359207), np.float32(0.2682735), np.float32(0.26210386), np.float32(0.24870093), np.float32(0.26472184), np.float32(0.28006408), np.float32(0.27630132), np.float32(0.2821962), np.float32(0.27721056), np.float32(0.2609915), np.float32(0.25937793), np.float32(0.25834015), np.float32(0.2512831), np.float32(0.22593488), np.float32(0.21735), np.float32(0.23052613), np.float32(0.19657966), np.float32(0.16959578), np.float32(0.12941252), np.float32(0.16889289), np.float32(0.20219247), np.float32(0.2120183), np.float32(0.20277922), np.float32(0.21310887), np.float32(0.23154381), np.float32(0.25886163), np.float32(0.27985203), np.float32(0.28232437), np.float32(0.26953152), np.float32(0.29219535), np.float32(0.2908579), np.float32(0.3411855), np.float32(0.38171282), np.float32(0.5370626), np.float32(0.60369354), np.float32(0.6621669), np.float32(0.7073025), np.float32(0.7189658), np.float32(0.76256865), np.float32(0.6197875), np.float32(0.59605825), np.float32(0.61632115), np.float32(0.6409914), np.float32(0.60206914), np.float32(0.6054814), np.float32(0.57437587), np.float32(0.61402726), np.float32(0.5587571), np.float32(0.4460402), np.float32(0.41795436), np.float32(0.38861462), np.float32(0.34423804), np.float32(0.23022963), np.float32(0.15530121), np.float32(0.15221639), np.float32(0.11184714), np.float32(0.09054542), np.float32(0.076742046), np.float32(0.06564311), np.float32(0.08242741), np.float32(0.09163422), np.float32(0.097840525), np.float32(0.14170721), np.float32(0.26420075), np.float32(0.16114298), np.float32(0.20114748), np.float32(0.38664007), np.float32(0.7089322), np.float32(0.73956174), np.float32(0.6740849), np.float32(0.76745164), np.float32(0.853284), np.float32(0.8656851), np.float32(0.8853388), np.float32(0.88753873), np.float32(0.90896785), np.float32(0.9191384), np.float32(0.906406), np.float32(0.93166494), np.float32(0.9099332), np.float32(0.92969227), np.float32(0.9372983), np.float32(0.93495), np.float32(0.94662744), np.float32(0.9509264), np.float32(0.94801784), np.float32(0.9526405), np.float32(0.953635), np.float32(0.95343703), np.float32(0.9569977), np.float32(0.9613117), np.float32(0.9606512), np.float32(0.9639328), np.float32(0.961819), np.float32(0.95669055), np.float32(0.9540393), np.float32(0.95142114), np.float32(0.92956525), np.float32(0.916951), np.float32(0.90599835), np.float32(0.89050055), np.float32(0.89768904), np.float32(0.8897557), np.float32(0.8570658), np.float32(0.830725), np.float32(0.7954937), np.float32(0.8054566), np.float32(0.8358913), np.float32(0.7782144), np.float32(0.74590284), np.float32(0.69082135), np.float32(0.6475108), np.float32(0.63067436), np.float32(0.60385084), np.float32(0.4854764), np.float32(0.43487224), np.float32(0.38812646), np.float32(0.37996405), np.float32(0.38433713), np.float32(0.4473495), np.float32(0.42693627), np.float32(0.47608498), np.float32(0.5425949), np.float32(0.55515295), np.float32(0.5652138), np.float32(0.60445124), np.float32(0.69351685), np.float32(0.6512236), np.float32(0.63194805), np.float32(0.6548172), np.float32(0.6322346), np.float32(0.6038991), np.float32(0.54363376), np.float32(0.56177104), np.float32(0.55484396), np.float32(0.54224294), np.float32(0.5187168), np.float32(0.55736774), np.float32(0.5750871), np.float32(0.574349), np.float32(0.62472385), np.float32(0.6408808), np.float32(0.6293897), np.float32(0.63455254), np.float32(0.5299664), np.float32(0.49952266), np.float32(0.5044751), np.float32(0.5192432), np.float32(0.47676188), np.float32(0.43722084), np.float32(0.45001107), np.float32(0.41271657), np.float32(0.35118893), np.float32(0.3521351), np.float32(0.32172185), np.float32(0.31227568), np.float32(0.28139374), np.float32(0.2890928), np.float32(0.30414903), np.float32(0.31112754), np.float32(0.29508618), np.float32(0.21993339), np.float32(0.207672), np.float32(0.19903336), np.float32(0.16518997), np.float32(0.15405688), np.float32(0.17854653), np.float32(0.17688811), np.float32(0.18753405), np.float32(0.19523865), np.float32(0.21859688), np.float32(0.22698379), np.float32(0.23277248), np.float32(0.24042095), np.float32(0.24351092), np.float32(0.3104425), np.float32(0.2714296), np.float32(0.26660642), np.float32(0.25296786), np.float32(0.22881334), np.float32(0.20936579), np.float32(0.20855601), np.float32(0.19387116), np.float32(0.19702439), np.float32(0.2062596), np.float32(0.1994954), np.float32(0.19150761), np.float32(0.18445413), np.float32(0.200674), np.float32(0.18824644), np.float32(0.16908053), np.float32(0.16931921), np.float32(0.16288212), np.float32(0.1451144), np.float32(0.12989107), np.float32(0.124935836), np.float32(0.12119146), np.float32(0.11369484), np.float32(0.109977536), np.float32(0.11535892), np.float32(0.12734762), np.float32(0.12514304), np.float32(0.121076986), np.float32(0.1315832), np.float32(0.14967139), np.float32(0.17025086), np.float32(0.16115405), np.float32(0.16319615), np.float32(0.1685242), np.float32(0.16886854), np.float32(0.19681521), np.float32(0.19242899), np.float32(0.20524773), np.float32(0.21217567), np.float32(0.24406967), np.float32(0.28482857), np.float32(0.30132914), np.float32(0.31622985), np.float32(0.3339288), np.float32(0.324128), np.float32(0.31821653), np.float32(0.3247547), np.float32(0.3254856), np.float32(0.31473836), np.float32(0.31407142), np.float32(0.32998312), np.float32(0.32649997), np.float32(0.3368559), np.float32(0.33613437), np.float32(0.35788655), np.float32(0.42562518), np.float32(0.46760002), np.float32(0.49563897), np.float32(0.5458), np.float32(0.53451455), np.float32(0.56387454), np.float32(0.5721858), np.float32(0.6010938), np.float32(0.60049134)], 'MSKIYNWKADFILEANACFYLPPGVYQMSVSEAAVPGEEVGRVKAKDPDIGENGLVAYSIIDGDGMDMFEITTDYETQEGVVKLKKVLDFETKKSYSLKVEAANVHIDPKFISNGPFKDTVTVKITVEDADEPPVFLKPSYIFEVQENAASGTVVGKVHAKDPDAANSAIRYSIDRHTDLERFFTINADDGNIKTIKALDREEIAWHNISVFAVEVHKQHQEAKVPVAIKVVDVNDNAPKFAAAYEAFVCENARTNQQFITISADDKDDSANGPRFIFSLPPEIIHNPNFTLRDNRDNTASVLVRREGFSRQKQDLYLLPIVISDGGLPPMSSTNTLTIRVCGCDSNGSLLSCNAEAYILNAGLSTGALIAILACIVILLVIVVLFVTLKRQKKEPLIVFEEEDVRENIITYDDEGGGEEDTEAFDIATLQNPDGINGFIPRKDIKPEYQYMPRPGLRPAPNSVDVDDFINTRIQEADNDPTAPPYDSIQIYGYEGRGSVAGSLSSLESATTDSDLDYDYLQNWGPRFKKLADLYGSKDTFDDDS': [np.float32(0.3640167), np.float32(0.30390054), np.float32(0.26014003), np.float32(0.24886875), np.float32(0.2134003), np.float32(0.20126319), np.float32(0.19102095), np.float32(0.19994316), np.float32(0.20761834), np.float32(0.22246994), np.float32(0.2645266), np.float32(0.27895275), np.float32(0.2844638), np.float32(0.27327666), np.float32(0.25621304), np.float32(0.24017985), np.float32(0.25477132), np.float32(0.19327858), np.float32(0.13524607), np.float32(0.13583624), np.float32(0.11462638), np.float32(0.13701276), np.float32(0.14851506), np.float32(0.15219492), np.float32(0.15849672), np.float32(0.16401201), np.float32(0.16198538), np.float32(0.16141464), np.float32(0.16386719), np.float32(0.15374468), np.float32(0.1682251), np.float32(0.17033932), np.float32(0.19997734), np.float32(0.20043859), np.float32(0.2051989), np.float32(0.204926), np.float32(0.20865975), np.float32(0.21579552), np.float32(0.22238293), np.float32(0.2175993), np.float32(0.22515029), np.float32(0.24384417), np.float32(0.24384417), np.float32(0.24384417), np.float32(0.22131279), np.float32(0.19462591), np.float32(0.18432204), np.float32(0.18656866), np.float32(0.16038363), np.float32(0.15033725), np.float32(0.1491034), np.float32(0.14361571), np.float32(0.14299364), np.float32(0.13540176), np.float32(0.11228041), np.float32(0.118058875), np.float32(0.10048099), np.float32(0.096731514), np.float32(0.083795965), np.float32(0.07165097), np.float32(0.06361023), np.float32(0.05564195), np.float32(0.05973221), np.float32(0.05594641), np.float32(0.054570116), np.float32(0.05428006), np.float32(0.062817894), np.float32(0.0724821), np.float32(0.07138445), np.float32(0.07721868), np.float32(0.0811444), np.float32(0.092677236), np.float32(0.09773228), np.float32(0.108468674), np.float32(0.11396636), np.float32(0.11869539), np.float32(0.10745209), np.float32(0.107320115), np.float32(0.111163445), np.float32(0.12241385), np.float32(0.12595136), np.float32(0.14093906), np.float32(0.14262223), np.float32(0.15573038), np.float32(0.15346378), np.float32(0.15447994), np.float32(0.14105982), np.float32(0.14581847), np.float32(0.14134692), np.float32(0.13852865), np.float32(0.13476741), np.float32(0.12859651), np.float32(0.1296622), np.float32(0.13453394), np.float32(0.13774681), np.float32(0.13677861), np.float32(0.14229189), np.float32(0.132884), np.float32(0.12803468), np.float32(0.12520978), np.float32(0.1242473), np.float32(0.1204996), np.float32(0.12869358), np.float32(0.12340972), np.float32(0.118633315), np.float32(0.11028164), np.float32(0.11366123), np.float32(0.10761668), np.float32(0.10817382), np.float32(0.10470492), np.float32(0.112260446), np.float32(0.099004716), np.float32(0.10175802), np.float32(0.09223085), np.float32(0.09440858), np.float32(0.091965266), np.float32(0.09412351), np.float32(0.095980614), np.float32(0.10111805), np.float32(0.11967856), np.float32(0.12863226), np.float32(0.13986503), np.float32(0.13440935), np.float32(0.13927019), np.float32(0.13804941), np.float32(0.13672857), np.float32(0.12962577), np.float32(0.13057221), np.float32(0.119181335), np.float32(0.11646432), np.float32(0.10603942), np.float32(0.096905455), np.float32(0.09578923), np.float32(0.09459525), np.float32(0.096146464), np.float32(0.1031334), np.float32(0.10485021), np.float32(0.12118141), np.float32(0.12537491), np.float32(0.14166719), np.float32(0.13516195), np.float32(0.12519416), np.float32(0.1266666), np.float32(0.106878705), np.float32(0.09177977), np.float32(0.093783274), np.float32(0.08805282), np.float32(0.09167305), np.float32(0.09172693), np.float32(0.098900616), np.float32(0.10552197), np.float32(0.112721816), np.float32(0.13260333), np.float32(0.14139044), np.float32(0.15588455), np.float32(0.16771868), np.float32(0.1668826), np.float32(0.17021652), np.float32(0.16590749), np.float32(0.16242732), np.float32(0.14837685), np.float32(0.1313698), np.float32(0.12928964), np.float32(0.122743316), np.float32(0.1317961), np.float32(0.13507874), np.float32(0.14132585), np.float32(0.15718012), np.float32(0.1563701), np.float32(0.14761043), np.float32(0.15003672), np.float32(0.14161119), np.float32(0.12976119), np.float32(0.10819409), np.float32(0.10022138), np.float32(0.088074066), np.float32(0.07695431), np.float32(0.08498816), np.float32(0.089742996), np.float32(0.09201029), np.float32(0.0949879), np.float32(0.090275556), np.float32(0.10285749), np.float32(0.09817319), np.float32(0.09216059), np.float32(0.09896816), np.float32(0.10286487), np.float32(0.095378116), np.float32(0.09575408), np.float32(0.09829692), np.float32(0.09733546), np.float32(0.10266236), np.float32(0.106470995), np.float32(0.09118194), np.float32(0.082959965), np.float32(0.08718411), np.float32(0.09170853), np.float32(0.07810903), np.float32(0.07731543), np.float32(0.07403398), np.float32(0.07135702), np.float32(0.058114406), np.float32(0.049009092), np.float32(0.04284899), np.float32(0.03711543), np.float32(0.042411942), np.float32(0.046689544), np.float32(0.05313831), np.float32(0.063448705), np.float32(0.06903709), np.float32(0.078225575), np.float32(0.09031705), np.float32(0.09342657), np.float32(0.08370066), np.float32(0.07988361), np.float32(0.07222482), np.float32(0.07399379), np.float32(0.06871559), np.float32(0.07384938), np.float32(0.07260976), np.float32(0.07263955), np.float32(0.08306369), np.float32(0.09183915), np.float32(0.11201403), np.float32(0.13852215), np.float32(0.1608131), np.float32(0.14544919), np.float32(0.15641679), np.float32(0.17474827), np.float32(0.14844471), np.float32(0.12706709), np.float32(0.11138621), np.float32(0.09787841), np.float32(0.07519197), np.float32(0.06536535), np.float32(0.057586797), np.float32(0.049928434), np.float32(0.04966154), np.float32(0.048421048), np.float32(0.055232245), np.float32(0.059607863), np.float32(0.066709), np.float32(0.07742559), np.float32(0.08663688), np.float32(0.09583028), np.float32(0.0946397), np.float32(0.09199429), np.float32(0.07950155), np.float32(0.06922993), np.float32(0.06364994), np.float32(0.062084757), np.float32(0.053269695), np.float32(0.052682243), np.float32(0.06545669), np.float32(0.07550465), np.float32(0.08529832), np.float32(0.09890878), np.float32(0.12110156), np.float32(0.13137797), np.float32(0.1499165), np.float32(0.1770737), np.float32(0.19017608), np.float32(0.18835679), np.float32(0.17827946), np.float32(0.16613528), np.float32(0.15899125), np.float32(0.14746463), np.float32(0.14667359), np.float32(0.14845778), np.float32(0.13204189), np.float32(0.1382142), np.float32(0.13429217), np.float32(0.13033302), np.float32(0.1229907), np.float32(0.13727684), np.float32(0.14673753), np.float32(0.13790132), np.float32(0.13113844), np.float32(0.1097276), np.float32(0.100367635), np.float32(0.0846225), np.float32(0.07980808), np.float32(0.08016566), np.float32(0.080706544), np.float32(0.0826968), np.float32(0.09029173), np.float32(0.104396395), np.float32(0.10483316), np.float32(0.10513618), np.float32(0.10747887), np.float32(0.11216184), np.float32(0.11202551), np.float32(0.11303895), np.float32(0.11545141), np.float32(0.106898), np.float32(0.10715129), np.float32(0.1095024), np.float32(0.10940892), np.float32(0.10932973), np.float32(0.11769592), np.float32(0.13526705), np.float32(0.14319472), np.float32(0.14752592), np.float32(0.14010963), np.float32(0.14549822), np.float32(0.14128159), np.float32(0.12769102), np.float32(0.1141028), np.float32(0.09655757), np.float32(0.08230614), np.float32(0.072506934), np.float32(0.066839024), np.float32(0.07421795), np.float32(0.0756557), np.float32(0.08347282), np.float32(0.08780089), np.float32(0.09308192), np.float32(0.09955249), np.float32(0.11858597), np.float32(0.14165826), np.float32(0.14735767), np.float32(0.15853494), np.float32(0.17685083), np.float32(0.15611257), np.float32(0.15745068), np.float32(0.14385673), np.float32(0.15472168), np.float32(0.20605256), np.float32(0.28193498), np.float32(0.2715339), np.float32(0.26031986), np.float32(0.28563303), np.float32(0.28758794), np.float32(0.35826358), np.float32(0.3846662), np.float32(0.42830557), np.float32(0.586478), np.float32(0.3727187), np.float32(0.28440732), np.float32(0.26624054), np.float32(0.20663472), np.float32(0.17607167), np.float32(0.21376905), np.float32(0.22867596), np.float32(0.22052215), np.float32(0.19024572), np.float32(0.255498), np.float32(0.2842801), np.float32(0.28806716), np.float32(0.45091516), np.float32(0.6386875), np.float32(0.6844977), np.float32(0.7174888), np.float32(0.623881), np.float32(0.71700233), np.float32(0.7236635), np.float32(0.6988465), np.float32(0.6970808), np.float32(0.72418493), np.float32(0.6573196), np.float32(0.70964396), np.float32(0.7342804), np.float32(0.7622222), np.float32(0.80717087), np.float32(0.6880976), np.float32(0.6710408), np.float32(0.639962), np.float32(0.6432948), np.float32(0.6364175), np.float32(0.5952403), np.float32(0.58867794), np.float32(0.5601761), np.float32(0.5590765), np.float32(0.52731866), np.float32(0.5611729), np.float32(0.57778937), np.float32(0.58390456), np.float32(0.58593714), np.float32(0.62168175), np.float32(0.65294266), np.float32(0.66307104), np.float32(0.6551402), np.float32(0.66398305), np.float32(0.669879), np.float32(0.6682833), np.float32(0.67569995), np.float32(0.6892676), np.float32(0.6599512), np.float32(0.6413484), np.float32(0.625016), np.float32(0.61315465), np.float32(0.63765794), np.float32(0.5571166), np.float32(0.5369483), np.float32(0.5450529), np.float32(0.57830703), np.float32(0.5814839), np.float32(0.5816924), np.float32(0.521941), np.float32(0.52060294), np.float32(0.4895531), np.float32(0.5976921), np.float32(0.63727564), np.float32(0.63479096), np.float32(0.7115302), np.float32(0.74500406), np.float32(0.74680483), np.float32(0.7795246), np.float32(0.8255236), np.float32(0.90574735), np.float32(0.9292124), np.float32(0.9398289), np.float32(0.9463125), np.float32(0.956053), np.float32(0.9580062), np.float32(0.9541375), np.float32(0.953496), np.float32(0.9592969), np.float32(0.9593704), np.float32(0.96013695), np.float32(0.9630965), np.float32(0.96243757), np.float32(0.96642584), np.float32(0.96116877), np.float32(0.9645055), np.float32(0.96301645), np.float32(0.9650881), np.float32(0.96440434), np.float32(0.96176505), np.float32(0.9559338), np.float32(0.9549157), np.float32(0.9553209), np.float32(0.941204), np.float32(0.93066853), np.float32(0.9214417), np.float32(0.8803697), np.float32(0.8789654), np.float32(0.8802607), np.float32(0.8826765), np.float32(0.85655063), np.float32(0.7991137), np.float32(0.7938168), np.float32(0.7824922), np.float32(0.779458), np.float32(0.76891387), np.float32(0.7964473), np.float32(0.8135776), np.float32(0.78968686), np.float32(0.7694633), np.float32(0.7308697), np.float32(0.72088766), np.float32(0.6782032), np.float32(0.6716014), np.float32(0.7278705), np.float32(0.74084115), np.float32(0.7106907), np.float32(0.78618926), np.float32(0.7408668), np.float32(0.68414366), np.float32(0.6762638), np.float32(0.7880998), np.float32(0.7628866), np.float32(0.84518516), np.float32(0.826847), np.float32(0.8249187), np.float32(0.90827024), np.float32(0.91341114), np.float32(0.928281), np.float32(0.92669827), np.float32(0.9240124), np.float32(0.92258686), np.float32(0.9171728), np.float32(0.9021933), np.float32(0.9056944), np.float32(0.8832412), np.float32(0.89627445), np.float32(0.8812993), np.float32(0.8956946), np.float32(0.9051703), np.float32(0.91671664), np.float32(0.93795246), np.float32(0.94296104), np.float32(0.95130765), np.float32(0.9478997), np.float32(0.9475452), np.float32(0.9541243), np.float32(0.95369905), np.float32(0.95587903), np.float32(0.9544974), np.float32(0.95513827), np.float32(0.9543728), np.float32(0.9536812), np.float32(0.9556913), np.float32(0.9587325), np.float32(0.958917), np.float32(0.96266), np.float32(0.9635391), np.float32(0.9597909), np.float32(0.9598558), np.float32(0.95597035), np.float32(0.95866627), np.float32(0.9505783), np.float32(0.9452368), np.float32(0.95078254), np.float32(0.95380944), np.float32(0.9524381), np.float32(0.95089), np.float32(0.9288341), np.float32(0.9048995), np.float32(0.8287633), np.float32(0.81586325), np.float32(0.80979973), np.float32(0.82486695), np.float32(0.81141114), np.float32(0.81657755), np.float32(0.82986045), np.float32(0.85208654), np.float32(0.853384), np.float32(0.8562758), np.float32(0.79566807), np.float32(0.6790866), np.float32(0.5942303), np.float32(0.57375306), np.float32(0.49711448), np.float32(0.39413193), np.float32(0.40606675), np.float32(0.43968567), np.float32(0.4240331), np.float32(0.43248746), np.float32(0.4682537), np.float32(0.5117777), np.float32(0.49682313), np.float32(0.5629845), np.float32(0.5889166), np.float32(0.6703129), np.float32(0.7197735), np.float32(0.73377985), np.float32(0.7660911), np.float32(0.80461407), np.float32(0.813815), np.float32(0.82419217), np.float32(0.8040166), np.float32(0.8244748), np.float32(0.8666133), np.float32(0.9080877)], 'MDRRAPPTAPELPERLPAEEKHLLSSLAAADTLARVLRPCYGPQGRQKLLVTAKGDTVLTGHAAAILRALQLEHPAARLLREAAQGQAEQSGDGAAFVVLLAQALLAQAERLLRAGLPRAQLREAYAAVAAETLALLPSLAVRALGPLEDPVWALRSVMNTHALWRTDHLAGLVARACWATRELDGGFRPERVGVCALPGARQEDSCLLPGLALPGKPCGQVTMVLSGARVALLACDFGPARPLAPATARLSSPDDLIRFRKGSESLIEKQVAQLAAAANVVVVSGDIDEKTLTHADKYGLMVIQVASRREMVYLSEVLRTPLTPYLVPPLEPGKCQRVYGQELGEALAVVFEWESTGTPALTLVLRGATAHGLRGAEQAAYSGIDAYFQLCQDPRLLPGAGATEMALAKMLSETGTKLEGPNGPTFLAFAQALQSLPETLAENAGLAVPHVMAEMNGAHQAGNFLIGVGVEGIINVAQEEVWDTLIAKAQGLRAVADVVQQLLTVDDIVLAKKSPACPQDPNPEPKKRSARPLQLFLKSILGMYNKR': [np.float32(0.9723307), np.float32(0.96838456), np.float32(0.96845376), np.float32(0.9683718), np.float32(0.96183616), np.float32(0.9572508), np.float32(0.9545855), np.float32(0.9552779), np.float32(0.950125), np.float32(0.94709873), np.float32(0.9402435), np.float32(0.92993236), np.float32(0.89732677), np.float32(0.8508206), np.float32(0.7711275), np.float32(0.66642314), np.float32(0.53961694), np.float32(0.4485428), np.float32(0.38983232), np.float32(0.37058482), np.float32(0.34440857), np.float32(0.29930076), np.float32(0.29090384), np.float32(0.25060442), np.float32(0.23992217), np.float32(0.18022183), np.float32(0.16082706), np.float32(0.15476589), np.float32(0.16122851), np.float32(0.1590223), np.float32(0.1489006), np.float32(0.14521626), np.float32(0.15509391), np.float32(0.1469795), np.float32(0.14590211), np.float32(0.15319346), np.float32(0.16375615), np.float32(0.15402773), np.float32(0.15663826), np.float32(0.15607055), np.float32(0.1574797), np.float32(0.15874466), np.float32(0.17242332), np.float32(0.18493852), np.float32(0.1977943), np.float32(0.20249331), np.float32(0.20461689), np.float32(0.2021424), np.float32(0.20199056), np.float32(0.20919788), np.float32(0.20104276), np.float32(0.15035851), np.float32(0.13230672), np.float32(0.10689314), np.float32(0.11216276), np.float32(0.109621644), np.float32(0.08247135), np.float32(0.08066116), np.float32(0.06593028), np.float32(0.06962725), np.float32(0.0693796), np.float32(0.07573204), np.float32(0.07959489), np.float32(0.09758843), np.float32(0.10267855), np.float32(0.10114597), np.float32(0.08130359), np.float32(0.07843762), np.float32(0.072198145), np.float32(0.07264498), np.float32(0.07873824), np.float32(0.07003234), np.float32(0.072865866), np.float32(0.07376628), np.float32(0.07775956), np.float32(0.09647237), np.float32(0.099250674), np.float32(0.11930829), np.float32(0.13887209), np.float32(0.15249565), np.float32(0.15926796), np.float32(0.17609769), np.float32(0.18518785), np.float32(0.15341747), np.float32(0.14104035), np.float32(0.13338512), np.float32(0.11629814), np.float32(0.112604484), np.float32(0.11942975), np.float32(0.111622006), np.float32(0.08957727), np.float32(0.08439114), np.float32(0.08347345), np.float32(0.07787644), np.float32(0.06501048), np.float32(0.06647781), np.float32(0.063243076), np.float32(0.053032886), np.float32(0.052282065), np.float32(0.05311932), np.float32(0.051061947), np.float32(0.042811427), np.float32(0.040239602), np.float32(0.038540192), np.float32(0.037519846), np.float32(0.033505417), np.float32(0.03509575), np.float32(0.04114419), np.float32(0.0418849), np.float32(0.05545072), np.float32(0.058824837), np.float32(0.058869943), np.float32(0.07021469), np.float32(0.06746069), np.float32(0.070487894), np.float32(0.07161389), np.float32(0.07947168), np.float32(0.08211885), np.float32(0.079011016), np.float32(0.08028235), np.float32(0.08797182), np.float32(0.09062348), np.float32(0.08606484), np.float32(0.07477042), np.float32(0.07602157), np.float32(0.06758333), np.float32(0.059108365), np.float32(0.05176921), np.float32(0.046741016), np.float32(0.041674595), np.float32(0.039731257), np.float32(0.03920758), np.float32(0.04055891), np.float32(0.039760265), np.float32(0.0407257), np.float32(0.043366175), np.float32(0.040637027), np.float32(0.04870384), np.float32(0.053738434), np.float32(0.051965296), np.float32(0.050691158), np.float32(0.057668637), np.float32(0.057572264), np.float32(0.05358582), np.float32(0.0501548), np.float32(0.054255396), np.float32(0.052873317), np.float32(0.051495213), np.float32(0.054765783), np.float32(0.062533095), np.float32(0.06865156), np.float32(0.075978436), np.float32(0.07825283), np.float32(0.08943066), np.float32(0.0900183), np.float32(0.083902135), np.float32(0.0793262), np.float32(0.07514566), np.float32(0.066715635), np.float32(0.05966418), np.float32(0.05766482), np.float32(0.05070648), np.float32(0.050008714), np.float32(0.047734965), np.float32(0.049425144), np.float32(0.04267028), np.float32(0.040782347), np.float32(0.04316085), np.float32(0.04109556), np.float32(0.03987998), np.float32(0.043485936), np.float32(0.042008884), np.float32(0.04352303), np.float32(0.045407847), np.float32(0.04805183), np.float32(0.051244173), np.float32(0.05377073), np.float32(0.05513269), np.float32(0.0552561), np.float32(0.07288806), np.float32(0.0738257), np.float32(0.0697387), np.float32(0.06957779), np.float32(0.06863432), np.float32(0.069180205), np.float32(0.06717128), np.float32(0.071325056), np.float32(0.07458561), np.float32(0.0758696), np.float32(0.084306374), np.float32(0.10464841), np.float32(0.11537721), np.float32(0.15014262), np.float32(0.14829764), np.float32(0.14275225), np.float32(0.14752309), np.float32(0.14563711), np.float32(0.12635444), np.float32(0.1390727), np.float32(0.14030018), np.float32(0.13183284), np.float32(0.12435588), np.float32(0.12703297), np.float32(0.121861696), np.float32(0.121090636), np.float32(0.15648481), np.float32(0.1505166), np.float32(0.15096459), np.float32(0.15667574), np.float32(0.18120214), np.float32(0.15454209), np.float32(0.14482374), np.float32(0.11970568), np.float32(0.12203938), np.float32(0.106640026), np.float32(0.09935734), np.float32(0.091045216), np.float32(0.08346773), np.float32(0.079715505), np.float32(0.06622646), np.float32(0.057728738), np.float32(0.05669842), np.float32(0.051509164), np.float32(0.03981651), np.float32(0.040159155), np.float32(0.041578446), np.float32(0.044470713), np.float32(0.042233873), np.float32(0.04326884), np.float32(0.041142408), np.float32(0.038245525), np.float32(0.043488175), np.float32(0.040656615), np.float32(0.0376095), np.float32(0.046242107), np.float32(0.04808492), np.float32(0.054128133), np.float32(0.06680512), np.float32(0.088866785), np.float32(0.0961314), np.float32(0.11033882), np.float32(0.10339565), np.float32(0.111970626), np.float32(0.13135114), np.float32(0.13508812), np.float32(0.13945788), np.float32(0.14247175), np.float32(0.14767937), np.float32(0.16411665), np.float32(0.14405052), np.float32(0.18124048), np.float32(0.19570115), np.float32(0.17407355), np.float32(0.1679671), np.float32(0.15855205), np.float32(0.14785244), np.float32(0.1345782), np.float32(0.13313942), np.float32(0.14181836), np.float32(0.13300514), np.float32(0.12021648), np.float32(0.11985354), np.float32(0.10785604), np.float32(0.09142497), np.float32(0.0856657), np.float32(0.08652041), np.float32(0.07655414), np.float32(0.06640421), np.float32(0.068058655), np.float32(0.06534748), np.float32(0.0599694), np.float32(0.05257413), np.float32(0.053605773), np.float32(0.04844766), np.float32(0.041312195), np.float32(0.04230804), np.float32(0.044378094), np.float32(0.04305769), np.float32(0.041253567), np.float32(0.04824295), np.float32(0.048482716), np.float32(0.04415963), np.float32(0.037242103), np.float32(0.037970804), np.float32(0.04585673), np.float32(0.04366388), np.float32(0.04637381), np.float32(0.044768218), np.float32(0.04626993), np.float32(0.03871755), np.float32(0.04057906), np.float32(0.040753063), np.float32(0.038495004), np.float32(0.0372327), np.float32(0.03937882), np.float32(0.04163941), np.float32(0.04732258), np.float32(0.05600372), np.float32(0.0614122), np.float32(0.06036668), np.float32(0.060454782), np.float32(0.058442876), np.float32(0.051060498), np.float32(0.04353749), np.float32(0.0416366), np.float32(0.045037594), np.float32(0.040727172), np.float32(0.037646733), np.float32(0.040881366), np.float32(0.039464332), np.float32(0.03828861), np.float32(0.041377578), np.float32(0.044034995), np.float32(0.049237035), np.float32(0.0523582), np.float32(0.054822482), np.float32(0.05888008), np.float32(0.06294654), np.float32(0.074984774), np.float32(0.08271558), np.float32(0.09378921), np.float32(0.0926236), np.float32(0.09501504), np.float32(0.097087465), np.float32(0.100965306), np.float32(0.104410574), np.float32(0.11356061), np.float32(0.11802679), np.float32(0.11825114), np.float32(0.11593549), np.float32(0.12667911), np.float32(0.13460097), np.float32(0.1267288), np.float32(0.1270755), np.float32(0.1268816), np.float32(0.12363166), np.float32(0.1139174), np.float32(0.101042524), np.float32(0.095064215), np.float32(0.08339763), np.float32(0.07865069), np.float32(0.077522345), np.float32(0.06803843), np.float32(0.06788876), np.float32(0.065419115), np.float32(0.06482441), np.float32(0.0629163), np.float32(0.055666845), np.float32(0.060225952), np.float32(0.05658468), np.float32(0.046510614), np.float32(0.04386085), np.float32(0.042413335), np.float32(0.039488092), np.float32(0.03435297), np.float32(0.03378225), np.float32(0.034132544), np.float32(0.031580865), np.float32(0.031155309), np.float32(0.033781957), np.float32(0.03613948), np.float32(0.0379461), np.float32(0.041376434), np.float32(0.052403547), np.float32(0.059975795), np.float32(0.059647318), np.float32(0.061062302), np.float32(0.06457971), np.float32(0.058891904), np.float32(0.05213905), np.float32(0.04835666), np.float32(0.049777213), np.float32(0.0465239), np.float32(0.04578976), np.float32(0.049941722), np.float32(0.05325469), np.float32(0.04844164), np.float32(0.043675136), np.float32(0.053424608), np.float32(0.05210744), np.float32(0.051180262), np.float32(0.056777004), np.float32(0.057364542), np.float32(0.05562248), np.float32(0.056377195), np.float32(0.057288192), np.float32(0.059305403), np.float32(0.053628627), np.float32(0.053442705), np.float32(0.05515182), np.float32(0.053102836), np.float32(0.05060324), np.float32(0.051726766), np.float32(0.05653669), np.float32(0.05494021), np.float32(0.05065642), np.float32(0.05064212), np.float32(0.051290162), np.float32(0.049688958), np.float32(0.044209316), np.float32(0.049020626), np.float32(0.054511163), np.float32(0.0604696), np.float32(0.063220255), np.float32(0.069108434), np.float32(0.066511214), np.float32(0.07690897), np.float32(0.07439049), np.float32(0.082862325), np.float32(0.088487335), np.float32(0.084991015), np.float32(0.08939108), np.float32(0.08601039), np.float32(0.084459215), np.float32(0.077256426), np.float32(0.060560375), np.float32(0.06772556), np.float32(0.060012933), np.float32(0.06097227), np.float32(0.05398615), np.float32(0.065174595), np.float32(0.06889816), np.float32(0.051794264), np.float32(0.056177784), np.float32(0.06598546), np.float32(0.06170211), np.float32(0.057965316), np.float32(0.06640063), np.float32(0.07143873), np.float32(0.06428593), np.float32(0.05812597), np.float32(0.07443593), np.float32(0.06790658), np.float32(0.057513904), np.float32(0.051540818), np.float32(0.05084275), np.float32(0.049941313), np.float32(0.044732116), np.float32(0.05218594), np.float32(0.06779641), np.float32(0.06187709), np.float32(0.06631106), np.float32(0.09145254), np.float32(0.11516567), np.float32(0.10681852), np.float32(0.120846234), np.float32(0.14153783), np.float32(0.13894069), np.float32(0.1269218), np.float32(0.14845562), np.float32(0.1564256), np.float32(0.12739733), np.float32(0.11851739), np.float32(0.1324157), np.float32(0.12797086), np.float32(0.09834953), np.float32(0.08989503), np.float32(0.09203806), np.float32(0.104573034), np.float32(0.10933695), np.float32(0.13940457), np.float32(0.12638156), np.float32(0.08887957), np.float32(0.08298195), np.float32(0.08450714), np.float32(0.09390555), np.float32(0.08120075), np.float32(0.07505901), np.float32(0.07989459), np.float32(0.07713511), np.float32(0.06294756), np.float32(0.053093083), np.float32(0.053343862), np.float32(0.046651505), np.float32(0.04326685), np.float32(0.042235926), np.float32(0.044177964), np.float32(0.049642716), np.float32(0.05031216), np.float32(0.056969665), np.float32(0.06472671), np.float32(0.070256665), np.float32(0.08056421), np.float32(0.09044398), np.float32(0.08117843), np.float32(0.08285695), np.float32(0.09793055), np.float32(0.08966942), np.float32(0.07632567), np.float32(0.08015661), np.float32(0.084821224), np.float32(0.07745625), np.float32(0.06575445), np.float32(0.06821741), np.float32(0.06682816), np.float32(0.06976616), np.float32(0.0635663), np.float32(0.06379545), np.float32(0.065772), np.float32(0.0677173), np.float32(0.06568986), np.float32(0.06658273), np.float32(0.084096625), np.float32(0.08395397), np.float32(0.11188594), np.float32(0.14409944), np.float32(0.13863185), np.float32(0.1590431), np.float32(0.23294915), np.float32(0.31184256), np.float32(0.32905087), np.float32(0.38310134), np.float32(0.4830891), np.float32(0.5087026), np.float32(0.5360162), np.float32(0.62576795), np.float32(0.6871861), np.float32(0.67735875), np.float32(0.66079974), np.float32(0.7073722), np.float32(0.6992752), np.float32(0.73565555), np.float32(0.7189146), np.float32(0.68691987), np.float32(0.64924103), np.float32(0.6340818), np.float32(0.6125598), np.float32(0.5739796), np.float32(0.5308283), np.float32(0.44254062), np.float32(0.45939264), np.float32(0.42160997), np.float32(0.40507257), np.float32(0.38803065), np.float32(0.36055434), np.float32(0.38863626), np.float32(0.3402164), np.float32(0.32579416), np.float32(0.31205228), np.float32(0.27364388), np.float32(0.25368872), np.float32(0.23662008), np.float32(0.21317178), np.float32(0.20884752), np.float32(0.19452891), np.float32(0.20533198), np.float32(0.23218891), np.float32(0.23217785)], 'MKRCNTTVLQHDNSDNSGRDATQYYSCPASGDDLSPPPSSSLSKQVTVAYLPGSSPAAFDTTLVPVSPSSVVMATKRPADNTTTPHAMERKQSKLDHPGDALYEPESPTTPSTTGKQNAKHELDVPDWHTHTDAWAFLQSLNPEYPSQYLTRQTSDGKSSTAYLFGRWPDCDFIFKQSEISKKHCAIYMERGCNANQESGLSIYLKDLSSNGTFVNGVSVGHMNRALLRTGDRIQLYRRDCFDDEDIRHSFYRILLPPNFEVTEFHSAYRVGRVLGKGSFASVYKASSRHETPEGSQPRFVAVKAIRKSRCSQKPRLLPSVIQEIGILMSLEAHPCVIKIERVFDEPKHIYLVLEYVSGGDLFDLVARNGGLCESDTRFIFFQLFAGIKFLHERQIAHRDLKPENVLVVDVEKLQVKITDFGLAKTTSTKQSVLDSQCGTPNYVAPEILDPTGLRSYTKSCDLWSLGVILYICLSGMPPFSGKLFEDDEGHLTDTVSCWDRGNDPTGNERKDQKWNIQL': [np.float32(0.96947217), np.float32(0.9689427), np.float32(0.96746486), np.float32(0.9657078), np.float32(0.9649546), np.float32(0.9631961), np.float32(0.9606129), np.float32(0.96396726), np.float32(0.9655051), np.float32(0.96659243), np.float32(0.9660405), np.float32(0.9660515), np.float32(0.96680117), np.float32(0.9679382), np.float32(0.9654894), np.float32(0.9644141), np.float32(0.9659135), np.float32(0.96746796), np.float32(0.9687468), np.float32(0.96926415), np.float32(0.96914154), np.float32(0.96943754), np.float32(0.9720558), np.float32(0.9717711), np.float32(0.97254384), np.float32(0.9714425), np.float32(0.9708016), np.float32(0.97027934), np.float32(0.97014904), np.float32(0.9687895), np.float32(0.96903694), np.float32(0.96787125), np.float32(0.9658117), np.float32(0.96668607), np.float32(0.9674973), np.float32(0.96772176), np.float32(0.9690917), np.float32(0.96967846), np.float32(0.969258), np.float32(0.9699976), np.float32(0.9715478), np.float32(0.9725338), np.float32(0.97238696), np.float32(0.9712588), np.float32(0.97291607), np.float32(0.9726648), np.float32(0.97175556), np.float32(0.9733469), np.float32(0.97330475), np.float32(0.9729364), np.float32(0.9740278), np.float32(0.97494066), np.float32(0.97515565), np.float32(0.9750386), np.float32(0.97472376), np.float32(0.9754429), np.float32(0.9756941), np.float32(0.97493374), np.float32(0.9737041), np.float32(0.9747829), np.float32(0.97520524), np.float32(0.97598195), np.float32(0.97505254), np.float32(0.9748966), np.float32(0.9755309), np.float32(0.9764039), np.float32(0.97720784), np.float32(0.97776264), np.float32(0.9780832), np.float32(0.9780306), np.float32(0.97791404), np.float32(0.9774115), np.float32(0.97812736), np.float32(0.97851634), np.float32(0.97931343), np.float32(0.97899103), np.float32(0.97944725), np.float32(0.9797339), np.float32(0.9790773), np.float32(0.9800377), np.float32(0.9801112), np.float32(0.9799999), np.float32(0.9805012), np.float32(0.97982717), np.float32(0.97919226), np.float32(0.9792363), np.float32(0.9797606), np.float32(0.98026925), np.float32(0.9801649), np.float32(0.9785563), np.float32(0.9784868), np.float32(0.9786405), np.float32(0.97856003), np.float32(0.9785624), np.float32(0.9791366), np.float32(0.978448), np.float32(0.97823626), np.float32(0.97973204), np.float32(0.97957647), np.float32(0.9791381), np.float32(0.97801536), np.float32(0.977962), np.float32(0.9779725), np.float32(0.97865367), np.float32(0.9781121), np.float32(0.9790456), np.float32(0.9785517), np.float32(0.9779928), np.float32(0.9778882), np.float32(0.97780615), np.float32(0.97723335), np.float32(0.9755297), np.float32(0.9723548), np.float32(0.9687039), np.float32(0.96128494), np.float32(0.9541638), np.float32(0.94655275), np.float32(0.9368531), np.float32(0.90766156), np.float32(0.9097601), np.float32(0.8812694), np.float32(0.8479145), np.float32(0.7696873), np.float32(0.7532837), np.float32(0.7127097), np.float32(0.66823137), np.float32(0.6029933), np.float32(0.53781927), np.float32(0.5115645), np.float32(0.48526347), np.float32(0.38424197), np.float32(0.37118983), np.float32(0.37888595), np.float32(0.3440244), np.float32(0.29923168), np.float32(0.30387703), np.float32(0.2666426), np.float32(0.2691123), np.float32(0.20408511), np.float32(0.18983492), np.float32(0.1867259), np.float32(0.17951778), np.float32(0.19991167), np.float32(0.20154136), np.float32(0.22495829), np.float32(0.2126654), np.float32(0.22496827), np.float32(0.23927175), np.float32(0.24631338), np.float32(0.25091997), np.float32(0.25098315), np.float32(0.21050008), np.float32(0.2057029), np.float32(0.21069366), np.float32(0.22182536), np.float32(0.21205574), np.float32(0.18683265), np.float32(0.20705105), np.float32(0.20839958), np.float32(0.21131039), np.float32(0.2227377), np.float32(0.2175738), np.float32(0.22247976), np.float32(0.18918382), np.float32(0.15548609), np.float32(0.14644636), np.float32(0.13832846), np.float32(0.15464811), np.float32(0.1306302), np.float32(0.118218474), np.float32(0.11222038), np.float32(0.10080281), np.float32(0.09445631), np.float32(0.08234922), np.float32(0.08497872), np.float32(0.08023961), np.float32(0.0802405), np.float32(0.07671545), np.float32(0.074923955), np.float32(0.07376403), np.float32(0.07666496), np.float32(0.073953904), np.float32(0.07312659), np.float32(0.07460411), np.float32(0.076579615), np.float32(0.084051535), np.float32(0.09670107), np.float32(0.11232471), np.float32(0.101085715), np.float32(0.09666643), np.float32(0.088694505), np.float32(0.07276156), np.float32(0.06689295), np.float32(0.061220806), np.float32(0.05761387), np.float32(0.04990284), np.float32(0.050292388), np.float32(0.05923258), np.float32(0.06846347), np.float32(0.08323888), np.float32(0.08916515), np.float32(0.09617883), np.float32(0.08857864), np.float32(0.081722744), np.float32(0.083905265), np.float32(0.08442861), np.float32(0.07035871), np.float32(0.064667836), np.float32(0.053232092), np.float32(0.04633181), np.float32(0.04112473), np.float32(0.036851734), np.float32(0.035877544), np.float32(0.03853945), np.float32(0.04056408), np.float32(0.04053074), np.float32(0.041933715), np.float32(0.050570447), np.float32(0.04883123), np.float32(0.050509185), np.float32(0.057983153), np.float32(0.057325892), np.float32(0.050805576), np.float32(0.041740768), np.float32(0.033793703), np.float32(0.03266719), np.float32(0.033406634), np.float32(0.03786271), np.float32(0.04066691), np.float32(0.04316011), np.float32(0.045014475), np.float32(0.053410035), np.float32(0.06230232), np.float32(0.077128984), np.float32(0.08014017), np.float32(0.079682104), np.float32(0.08697997), np.float32(0.08586197), np.float32(0.08569607), np.float32(0.08123044), np.float32(0.079709716), np.float32(0.07582202), np.float32(0.06908728), np.float32(0.06489646), np.float32(0.05895503), np.float32(0.059505314), np.float32(0.06379136), np.float32(0.06732914), np.float32(0.06733329), np.float32(0.07313065), np.float32(0.07124348), np.float32(0.068087935), np.float32(0.068305135), np.float32(0.065216154), np.float32(0.065760486), np.float32(0.061402276), np.float32(0.055530805), np.float32(0.050165206), np.float32(0.048114546), np.float32(0.047337316), np.float32(0.044857576), np.float32(0.044552796), np.float32(0.04496808), np.float32(0.045266073), np.float32(0.046686064), np.float32(0.05141086), np.float32(0.05884162), np.float32(0.060032744), np.float32(0.06385573), np.float32(0.06653952), np.float32(0.066826865), np.float32(0.060639124), np.float32(0.061043333), np.float32(0.06635394), np.float32(0.071883865), np.float32(0.07735644), np.float32(0.08428284), np.float32(0.10676219), np.float32(0.12164321), np.float32(0.15364042), np.float32(0.15553506), np.float32(0.18003394), np.float32(0.21537708), np.float32(0.23345293), np.float32(0.25640783), np.float32(0.2658664), np.float32(0.24943794), np.float32(0.269576), np.float32(0.26476046), np.float32(0.24865086), np.float32(0.24654439), np.float32(0.22696355), np.float32(0.24554153), np.float32(0.2329552), np.float32(0.2258732), np.float32(0.26121488), np.float32(0.26875564), np.float32(0.26910824), np.float32(0.2852399), np.float32(0.34440738), np.float32(0.35117927), np.float32(0.322489), np.float32(0.32162976), np.float32(0.25903612), np.float32(0.25666448), np.float32(0.2442821), np.float32(0.1768076), np.float32(0.15460016), np.float32(0.156274), np.float32(0.13897829), np.float32(0.12195601), np.float32(0.12150601), np.float32(0.12346462), np.float32(0.10537235), np.float32(0.10308721), np.float32(0.10803146), np.float32(0.10958944), np.float32(0.087645344), np.float32(0.090850584), np.float32(0.08870075), np.float32(0.08830991), np.float32(0.09006794), np.float32(0.07536997), np.float32(0.074313246), np.float32(0.067168795), np.float32(0.059589356), np.float32(0.050094616), np.float32(0.045849595), np.float32(0.037870817), np.float32(0.036446806), np.float32(0.041898087), np.float32(0.040782772), np.float32(0.03515661), np.float32(0.044034455), np.float32(0.053395014), np.float32(0.055846393), np.float32(0.06225397), np.float32(0.06268146), np.float32(0.058290474), np.float32(0.05532117), np.float32(0.050606817), np.float32(0.04673697), np.float32(0.043039206), np.float32(0.039502345), np.float32(0.035524484), np.float32(0.0299555), np.float32(0.028542379), np.float32(0.028749928), np.float32(0.031766754), np.float32(0.036740623), np.float32(0.033967163), np.float32(0.03018195), np.float32(0.032175913), np.float32(0.027898636), np.float32(0.022671271), np.float32(0.02371538), np.float32(0.028582033), np.float32(0.028306814), np.float32(0.029665437), np.float32(0.028442046), np.float32(0.025280874), np.float32(0.027055403), np.float32(0.031501193), np.float32(0.03761903), np.float32(0.0436469), np.float32(0.04443795), np.float32(0.048677377), np.float32(0.04787034), np.float32(0.045625336), np.float32(0.04412482), np.float32(0.04112522), np.float32(0.037209813), np.float32(0.034509182), np.float32(0.031301428), np.float32(0.03234125), np.float32(0.03126506), np.float32(0.027269742), np.float32(0.029298682), np.float32(0.030017188), np.float32(0.028775876), np.float32(0.025891598), np.float32(0.026847938), np.float32(0.027651373), np.float32(0.029594336), np.float32(0.02954506), np.float32(0.029497394), np.float32(0.028299425), np.float32(0.029136771), np.float32(0.02840298), np.float32(0.029926125), np.float32(0.03462839), np.float32(0.03927995), np.float32(0.04836935), np.float32(0.052111875), np.float32(0.049268514), np.float32(0.049355187), np.float32(0.05280478), np.float32(0.052616958), np.float32(0.052114833), np.float32(0.05149549), np.float32(0.058430728), np.float32(0.059934247), np.float32(0.061131485), np.float32(0.062729225), np.float32(0.062020037), np.float32(0.053139336), np.float32(0.045693953), np.float32(0.038185753), np.float32(0.040984426), np.float32(0.043640155), np.float32(0.04516793), np.float32(0.040986814), np.float32(0.039176922), np.float32(0.048746794), np.float32(0.048873868), np.float32(0.051753506), np.float32(0.0543811), np.float32(0.059590317), np.float32(0.07961008), np.float32(0.10066741), np.float32(0.11999782), np.float32(0.17207326), np.float32(0.18563363), np.float32(0.21044756), np.float32(0.23234986), np.float32(0.24497299), np.float32(0.26083097), np.float32(0.28230372), np.float32(0.2793711), np.float32(0.2723869), np.float32(0.29307777), np.float32(0.29712677), np.float32(0.29557908), np.float32(0.2931335), np.float32(0.29803818), np.float32(0.3129299), np.float32(0.3070708), np.float32(0.29911947), np.float32(0.29362696), np.float32(0.28754807), np.float32(0.28225926), np.float32(0.2563328), np.float32(0.23141181), np.float32(0.21728146), np.float32(0.1945905), np.float32(0.16158621), np.float32(0.16259949), np.float32(0.1494099), np.float32(0.14503227), np.float32(0.119293876), np.float32(0.12283438), np.float32(0.110496245), np.float32(0.09962482), np.float32(0.09395082), np.float32(0.07933799), np.float32(0.0670994), np.float32(0.059509847), np.float32(0.066703595), np.float32(0.06755689), np.float32(0.061914638), np.float32(0.051473368), np.float32(0.042165358), np.float32(0.033943433), np.float32(0.03269803), np.float32(0.034491893), np.float32(0.03439745), np.float32(0.044187743), np.float32(0.04104078), np.float32(0.05581544), np.float32(0.06928763), np.float32(0.07363292), np.float32(0.09892882), np.float32(0.10266577), np.float32(0.14583385), np.float32(0.1655976), np.float32(0.18249793), np.float32(0.18123256), np.float32(0.23436865), np.float32(0.23813607), np.float32(0.29699832), np.float32(0.28827697), np.float32(0.33923095), np.float32(0.405463), np.float32(0.47733778), np.float32(0.56523144), np.float32(0.58980924), np.float32(0.58069414), np.float32(0.55191517), np.float32(0.534955), np.float32(0.53137237), np.float32(0.6133555), np.float32(0.58278), np.float32(0.57909733), np.float32(0.640837), np.float32(0.6764974), np.float32(0.7399417), np.float32(0.76138306), np.float32(0.7783773), np.float32(0.76839525), np.float32(0.82226616), np.float32(0.79428923), np.float32(0.7563968), np.float32(0.74651635), np.float32(0.7291616), np.float32(0.74397296), np.float32(0.7553386), np.float32(0.7153184), np.float32(0.73129165), np.float32(0.75916666), np.float32(0.82333434), np.float32(0.87090725), np.float32(0.9259857), np.float32(0.96057004), np.float32(0.89491534), np.float32(0.94853497), np.float32(0.70326555), np.float32(0.67323524), np.float32(0.60200536), np.float32(0.73047143)], 'MARRWGKAQISSRPLVFRPKLPPHKPLEEKEGRGAAQLEGRKRKGTQRRGRVFGKSQRWCRLPLFISLPSPFILNPSTSSFCRSALSSPPAPFLRQLFVPTEMPPQLQASTNYQQFLRSIIGVARILQILLGAGLWAIIAANKYDGPVHFVLFVAVLFWLLTLALFFITLLGKQDLVPLVGGDRWLTTNAAHDLVAALLYLPAIGVMAYKTERSAYCNVEHYKHPCPYKAYLAASTFSCLCASAYFLSAVYGSCRKCRGEQTVF': [np.float32(0.9737974), np.float32(0.97645104), np.float32(0.9763732), np.float32(0.9771243), np.float32(0.9783518), np.float32(0.9801687), np.float32(0.9811571), np.float32(0.98210686), np.float32(0.98132783), np.float32(0.98186433), np.float32(0.98036397), np.float32(0.97965086), np.float32(0.9816964), np.float32(0.9774696), np.float32(0.9757751), np.float32(0.97845876), np.float32(0.9783603), np.float32(0.97749114), np.float32(0.9793785), np.float32(0.9790111), np.float32(0.97869873), np.float32(0.9796067), np.float32(0.9787594), np.float32(0.9786269), np.float32(0.9780582), np.float32(0.9772385), np.float32(0.9777429), np.float32(0.97781247), np.float32(0.977081), np.float32(0.9777849), np.float32(0.97888297), np.float32(0.9799274), np.float32(0.9813238), np.float32(0.9811414), np.float32(0.9816351), np.float32(0.9818887), np.float32(0.9818388), np.float32(0.98273176), np.float32(0.9822427), np.float32(0.98204273), np.float32(0.98112595), np.float32(0.98045737), np.float32(0.97979635), np.float32(0.97953105), np.float32(0.9786092), np.float32(0.9772979), np.float32(0.97698236), np.float32(0.974631), np.float32(0.97072786), np.float32(0.9708618), np.float32(0.9686272), np.float32(0.96296185), np.float32(0.95203966), np.float32(0.94982517), np.float32(0.9519164), np.float32(0.95154893), np.float32(0.9576285), np.float32(0.95745426), np.float32(0.9571737), np.float32(0.96266896), np.float32(0.9491651), np.float32(0.94472784), np.float32(0.94889593), np.float32(0.947279), np.float32(0.9442487), np.float32(0.9301636), np.float32(0.92720747), np.float32(0.8999888), np.float32(0.8282554), np.float32(0.87722784), np.float32(0.8922183), np.float32(0.7898363), np.float32(0.86373377), np.float32(0.89627665), np.float32(0.8245745), np.float32(0.88152635), np.float32(0.8861913), np.float32(0.77629817), np.float32(0.75834465), np.float32(0.69168204), np.float32(0.7027747), np.float32(0.601298), np.float32(0.6029349), np.float32(0.5037845), np.float32(0.6008578), np.float32(0.5260563), np.float32(0.49684832), np.float32(0.45030802), np.float32(0.339703), np.float32(0.49172953), np.float32(0.43977085), np.float32(0.42018723), np.float32(0.38759854), np.float32(0.46082675), np.float32(0.50053084), np.float32(0.43960217), np.float32(0.46070305), np.float32(0.5642204), np.float32(0.45172802), np.float32(0.33382627), np.float32(0.27010074), np.float32(0.26609376), np.float32(0.21652402), np.float32(0.21479933), np.float32(0.23565137), np.float32(0.2224427), np.float32(0.2449917), np.float32(0.27294627), np.float32(0.2673734), np.float32(0.25699666), np.float32(0.2507272), np.float32(0.2957616), np.float32(0.2870624), np.float32(0.22164069), np.float32(0.27067295), np.float32(0.24919987), np.float32(0.22524233), np.float32(0.18685518), np.float32(0.15763262), np.float32(0.13706131), np.float32(0.1244395), np.float32(0.12670173), np.float32(0.12537722), np.float32(0.10921548), np.float32(0.0990889), np.float32(0.09347097), np.float32(0.089392014), np.float32(0.08491971), np.float32(0.082702555), np.float32(0.09121105), np.float32(0.09491578), np.float32(0.116378576), np.float32(0.1347648), np.float32(0.15719838), np.float32(0.18394044), np.float32(0.20175086), np.float32(0.19713831), np.float32(0.20170732), np.float32(0.23826638), np.float32(0.24085559), np.float32(0.25524005), np.float32(0.2756126), np.float32(0.2190513), np.float32(0.18849285), np.float32(0.19206364), np.float32(0.1830939), np.float32(0.18075185), np.float32(0.18265001), np.float32(0.17704284), np.float32(0.17525041), np.float32(0.1761826), np.float32(0.18153879), np.float32(0.17269205), np.float32(0.16934697), np.float32(0.16343474), np.float32(0.14565657), np.float32(0.13329156), np.float32(0.12703139), np.float32(0.12509382), np.float32(0.12143086), np.float32(0.11253308), np.float32(0.113935456), np.float32(0.122043766), np.float32(0.12524107), np.float32(0.12183163), np.float32(0.12264989), np.float32(0.13348575), np.float32(0.1349111), np.float32(0.1570693), np.float32(0.15010102), np.float32(0.15502799), np.float32(0.1587637), np.float32(0.15532286), np.float32(0.16952662), np.float32(0.17682438), np.float32(0.17334142), np.float32(0.17431135), np.float32(0.18675949), np.float32(0.17928323), np.float32(0.17787473), np.float32(0.19220643), np.float32(0.21036333), np.float32(0.20421967), np.float32(0.18427709), np.float32(0.17393292), np.float32(0.14949973), np.float32(0.14316115), np.float32(0.13963343), np.float32(0.14278878), np.float32(0.13616082), np.float32(0.13207255), np.float32(0.123954505), np.float32(0.11432574), np.float32(0.10191463), np.float32(0.09141046), np.float32(0.076271445), np.float32(0.05556654), np.float32(0.048789185), np.float32(0.05143518), np.float32(0.051633682), np.float32(0.05035376), np.float32(0.05684061), np.float32(0.058910087), np.float32(0.06742029), np.float32(0.070751324), np.float32(0.07085003), np.float32(0.07927632), np.float32(0.07171462), np.float32(0.085255936), np.float32(0.09959956), np.float32(0.11906571), np.float32(0.14343902), np.float32(0.16802448), np.float32(0.19105786), np.float32(0.19829398), np.float32(0.193443), np.float32(0.19388801), np.float32(0.19969179), np.float32(0.16860527), np.float32(0.17406155), np.float32(0.16452071), np.float32(0.1468228), np.float32(0.14143914), np.float32(0.13999598), np.float32(0.12965688), np.float32(0.117384076), np.float32(0.117006086), np.float32(0.12714279), np.float32(0.11559611), np.float32(0.11904506), np.float32(0.12759581), np.float32(0.12376945), np.float32(0.112148985), np.float32(0.10254863), np.float32(0.09213358), np.float32(0.07812699), np.float32(0.07355411), np.float32(0.07023664), np.float32(0.061930366), np.float32(0.06671076), np.float32(0.06524078), np.float32(0.06605316), np.float32(0.06341117), np.float32(0.06954271), np.float32(0.08760421), np.float32(0.09184643), np.float32(0.09219211), np.float32(0.089330144), np.float32(0.13121171), np.float32(0.16752508), np.float32(0.1639745), np.float32(0.1725416), np.float32(0.14371149), np.float32(0.1414198), np.float32(0.14003456), np.float32(0.12612492), np.float32(0.15033318), np.float32(0.15645555), np.float32(0.15392755), np.float32(0.1796008), np.float32(0.1810588), np.float32(0.17325221), np.float32(0.22287485), np.float32(0.18319365)], 'MYGIGNKPQNKHKTVPSLRHADKISPTAERDSQWATSGMGVQKLHFNNSGKRTSRSNSMMSNTLDPITQQHEENVTALSDEWEKVKADLNRNEEQKTSGTIQYVERHQNPNMADFQPFDLEQFWGQRILSNVN': [np.float32(0.9667368), np.float32(0.96804416), np.float32(0.96991324), np.float32(0.969872), np.float32(0.97110105), np.float32(0.97128403), np.float32(0.97194606), np.float32(0.9727073), np.float32(0.9727075), np.float32(0.9725611), np.float32(0.9708652), np.float32(0.97203696), np.float32(0.9732868), np.float32(0.9726953), np.float32(0.9719902), np.float32(0.9727668), np.float32(0.97286713), np.float32(0.9733031), np.float32(0.9734214), np.float32(0.97319204), np.float32(0.9727285), np.float32(0.9724798), np.float32(0.9728222), np.float32(0.97126794), np.float32(0.9699289), np.float32(0.9683385), np.float32(0.9644337), np.float32(0.9630306), np.float32(0.96033114), np.float32(0.961716), np.float32(0.9600529), np.float32(0.957148), np.float32(0.95618486), np.float32(0.95922405), np.float32(0.96079844), np.float32(0.95849735), np.float32(0.95838237), np.float32(0.95870715), np.float32(0.95844436), np.float32(0.9591772), np.float32(0.9596857), np.float32(0.9627823), np.float32(0.9624874), np.float32(0.9642744), np.float32(0.9654398), np.float32(0.96683574), np.float32(0.96497744), np.float32(0.9670825), np.float32(0.96877193), np.float32(0.96864736), np.float32(0.9680171), np.float32(0.96613485), np.float32(0.9654511), np.float32(0.95967805), np.float32(0.96015495), np.float32(0.95937896), np.float32(0.95441353), np.float32(0.9490238), np.float32(0.9407204), np.float32(0.93495566), np.float32(0.92960584), np.float32(0.91673344), np.float32(0.90809566), np.float32(0.8911096), np.float32(0.8573366), np.float32(0.85050637), np.float32(0.84074926), np.float32(0.82228833), np.float32(0.81321144), np.float32(0.78777), np.float32(0.7547403), np.float32(0.7369425), np.float32(0.7276509), np.float32(0.7185073), np.float32(0.7048523), np.float32(0.6856095), np.float32(0.66784215), np.float32(0.6569511), np.float32(0.6428822), np.float32(0.64204276), np.float32(0.64126134), np.float32(0.63993514), np.float32(0.639224), np.float32(0.64432424), np.float32(0.6574271), np.float32(0.66559553), np.float32(0.65707344), np.float32(0.659438), np.float32(0.6476013), np.float32(0.6328568), np.float32(0.6264748), np.float32(0.6492592), np.float32(0.6305695), np.float32(0.6617425), np.float32(0.76268864), np.float32(0.80210865), np.float32(0.8241707), np.float32(0.86518437), np.float32(0.86866164), np.float32(0.8994124), np.float32(0.92325103), np.float32(0.9314134), np.float32(0.93190145), np.float32(0.93968064), np.float32(0.93998307), np.float32(0.94069004), np.float32(0.9386248), np.float32(0.9412725), np.float32(0.9383216), np.float32(0.93268096), np.float32(0.9338333), np.float32(0.9354568), np.float32(0.94001), np.float32(0.9293968), np.float32(0.9222556), np.float32(0.92141455), np.float32(0.9051518), np.float32(0.8887111), np.float32(0.8511617), np.float32(0.788584), np.float32(0.7648586), np.float32(0.75731975), np.float32(0.73164254), np.float32(0.6986793), np.float32(0.6597946), np.float32(0.6701293), np.float32(0.6640581), np.float32(0.6439346), np.float32(0.6154006), np.float32(0.6242791), np.float32(0.6481347), np.float32(0.6274656), np.float32(0.6722341)], 'MIENEQMGKKKPQKKKPCSFATAAAWGRSLFQQAAREELKMLDVSHVRFQLSKMAKASGPRNRNHFGYNSKSRLEDEGFKDMEDGPIIRRSQRAPLARPEDLMDGLNIRTITPESYQSDSISPSPDEGIEEEKPVAEERPGPVQIVRANESDGIFQLDAAALEKILLQDHVKDLNLVVVSVAGAFRKGKSFLLDFMLRYMYNQHSDAWIGGDHEPLIGFKWRGGCERETTGIQVWSDVFVVEKPDGNKVAVLLVDTQGAFDSQSTIKDSATVFALSTMTSSVQVYNLSHNIQEDDLQHLQLFTEYGRLAMEETESKPFQSLMFLIRDWSSPYEYDYGLKGGQAFLQKRLQVKNCQHEELQNVRKHIDSCFSKISCFLLPHPGLKVATNPKFDGRLKDIEDDFKTQLAELMPVLLAPDQLVEKQIGGSKITCKDLVEYFKAYIKIYEGDELPHPKSMLRATAEANNLTAVAGAKDLYGKSMEKVCGGDRPYMAPADLERCHEAFCKDSVTFFRSVKKMGGEEFCQRYQDRLELELKEAYTNFSKHNEGKNIFYAARTPATLFVVMFFTYVLSGVTGFIGLSVFAALANLVLGVALLLLCIWAYVKYSGEFREAGMLIDQLAEALWEQRTVRKVRRIGSRFSIFRLPAFQSIPPDFLSFSSSSFFF': [np.float32(0.9701671), np.float32(0.96540034), np.float32(0.96764576), np.float32(0.9646215), np.float32(0.9636406), np.float32(0.96177167), np.float32(0.9619981), np.float32(0.9628276), np.float32(0.9622923), np.float32(0.9622777), np.float32(0.95992357), np.float32(0.95576435), np.float32(0.95492125), np.float32(0.9413216), np.float32(0.9422642), np.float32(0.93235224), np.float32(0.92565453), np.float32(0.8904019), np.float32(0.8521893), np.float32(0.8169225), np.float32(0.81976736), np.float32(0.7909095), np.float32(0.7508704), np.float32(0.7077889), np.float32(0.71212125), np.float32(0.6742211), np.float32(0.59566504), np.float32(0.5401932), np.float32(0.5551127), np.float32(0.50676435), np.float32(0.4647628), np.float32(0.46239755), np.float32(0.42394635), np.float32(0.4249599), np.float32(0.40698776), np.float32(0.40052012), np.float32(0.4193543), np.float32(0.41164643), np.float32(0.40249142), np.float32(0.38023674), np.float32(0.34379113), np.float32(0.34177503), np.float32(0.3322883), np.float32(0.3608367), np.float32(0.40676892), np.float32(0.4528608), np.float32(0.4979396), np.float32(0.51963514), np.float32(0.5691437), np.float32(0.6208515), np.float32(0.6744649), np.float32(0.7082193), np.float32(0.7261019), np.float32(0.7420173), np.float32(0.76702005), np.float32(0.7959559), np.float32(0.8295494), np.float32(0.85452473), np.float32(0.86549485), np.float32(0.8885639), np.float32(0.9067709), np.float32(0.92186195), np.float32(0.93304414), np.float32(0.9461293), np.float32(0.95018893), np.float32(0.9574209), np.float32(0.9562201), np.float32(0.96252096), np.float32(0.9606865), np.float32(0.9564405), np.float32(0.9604947), np.float32(0.96154445), np.float32(0.96127856), np.float32(0.9581035), np.float32(0.95760703), np.float32(0.95716345), np.float32(0.9568168), np.float32(0.9544119), np.float32(0.9467678), np.float32(0.95508075), np.float32(0.9563938), np.float32(0.95569414), np.float32(0.95832723), np.float32(0.95547044), np.float32(0.95672643), np.float32(0.9521266), np.float32(0.955212), np.float32(0.9571752), np.float32(0.95360166), np.float32(0.95129806), np.float32(0.9597325), np.float32(0.95942676), np.float32(0.9607718), np.float32(0.96309197), np.float32(0.96347123), np.float32(0.95538664), np.float32(0.9559102), np.float32(0.961492), np.float32(0.9643694), np.float32(0.96742725), np.float32(0.9663018), np.float32(0.96941626), np.float32(0.9684787), np.float32(0.97184676), np.float32(0.9717819), np.float32(0.97044563), np.float32(0.9685498), np.float32(0.96887445), np.float32(0.9670875), np.float32(0.9685277), np.float32(0.9688938), np.float32(0.9695281), np.float32(0.96903896), np.float32(0.9700401), np.float32(0.9704461), np.float32(0.9707691), np.float32(0.9708164), np.float32(0.9721692), np.float32(0.9716252), np.float32(0.9726556), np.float32(0.97417146), np.float32(0.9744252), np.float32(0.9743011), np.float32(0.9733874), np.float32(0.97013915), np.float32(0.9676654), np.float32(0.9639595), np.float32(0.9658224), np.float32(0.96408814), np.float32(0.9629647), np.float32(0.9614966), np.float32(0.95928085), np.float32(0.9609054), np.float32(0.9541219), np.float32(0.9472518), np.float32(0.9412657), np.float32(0.9362988), np.float32(0.9109408), np.float32(0.9034202), np.float32(0.8906908), np.float32(0.86787796), np.float32(0.82280445), np.float32(0.78631824), np.float32(0.7255915), np.float32(0.6676857), np.float32(0.60774255), np.float32(0.50094295), np.float32(0.44796127), np.float32(0.40458232), np.float32(0.31063443), np.float32(0.24576649), np.float32(0.22410867), np.float32(0.1497254), np.float32(0.098459184), np.float32(0.086046435), np.float32(0.08808881), np.float32(0.093110316), np.float32(0.10028218), np.float32(0.11240583), np.float32(0.101188526), np.float32(0.11615277), np.float32(0.10864527), np.float32(0.08515222), np.float32(0.06781436), np.float32(0.058227617), np.float32(0.051338274), np.float32(0.047242124), np.float32(0.044111475), np.float32(0.039060444), np.float32(0.03510359), np.float32(0.035742212), np.float32(0.03385691), np.float32(0.031758808), np.float32(0.030896299), np.float32(0.03542307), np.float32(0.039809622), np.float32(0.03676343), np.float32(0.03856873), np.float32(0.04080739), np.float32(0.036240034), np.float32(0.030468611), np.float32(0.025144601), np.float32(0.023706032), np.float32(0.022018107), np.float32(0.017262569), np.float32(0.015246238), np.float32(0.016451593), np.float32(0.01571403), np.float32(0.016489334), np.float32(0.018713731), np.float32(0.022289975), np.float32(0.024868144), np.float32(0.030737944), np.float32(0.03448893), np.float32(0.03950909), np.float32(0.041852303), np.float32(0.04273542), np.float32(0.042776592), np.float32(0.0390311), np.float32(0.03702544), np.float32(0.04059471), np.float32(0.037621047), np.float32(0.039722178), np.float32(0.04547296), np.float32(0.045340657), np.float32(0.044045854), np.float32(0.041178618), np.float32(0.04103459), np.float32(0.045384374), np.float32(0.047754508), np.float32(0.050231423), np.float32(0.059571832), np.float32(0.068158925), np.float32(0.07030728), np.float32(0.07945275), np.float32(0.0834345), np.float32(0.08990226), np.float32(0.09423917), np.float32(0.09326158), np.float32(0.092461415), np.float32(0.08753851), np.float32(0.09665542), np.float32(0.08502683), np.float32(0.078814045), np.float32(0.06739463), np.float32(0.06057884), np.float32(0.050586272), np.float32(0.04962706), np.float32(0.053027164), np.float32(0.051253207), np.float32(0.059417415), np.float32(0.05975662), np.float32(0.06560087), np.float32(0.07419753), np.float32(0.079968944), np.float32(0.07819233), np.float32(0.08184845), np.float32(0.071158685), np.float32(0.057841472), np.float32(0.046077244), np.float32(0.037484672), np.float32(0.031601433), np.float32(0.028894285), np.float32(0.027760472), np.float32(0.025961095), np.float32(0.028070359), np.float32(0.031405993), np.float32(0.03441484), np.float32(0.03481679), np.float32(0.03598118), np.float32(0.04057294), np.float32(0.046963915), np.float32(0.052707046), np.float32(0.05738454), np.float32(0.05362628), np.float32(0.059360154), np.float32(0.054913923), np.float32(0.046749316), np.float32(0.039757486), np.float32(0.038095687), np.float32(0.03456771), np.float32(0.03576465), np.float32(0.036467418), np.float32(0.040892676), np.float32(0.04458793), np.float32(0.051444203), np.float32(0.056188382), np.float32(0.05944368), np.float32(0.060739323), np.float32(0.054459125), np.float32(0.05089666), np.float32(0.05044957), np.float32(0.048611265), np.float32(0.04283791), np.float32(0.038942337), np.float32(0.034996253), np.float32(0.032119233), np.float32(0.0332086), np.float32(0.036981545), np.float32(0.033556722), np.float32(0.035044856), np.float32(0.03932263), np.float32(0.043441072), np.float32(0.042775504), np.float32(0.045908153), np.float32(0.055859357), np.float32(0.061002735), np.float32(0.060230535), np.float32(0.0670212), np.float32(0.061673947), np.float32(0.051986784), np.float32(0.047288273), np.float32(0.04762082), np.float32(0.050301638), np.float32(0.052299682), np.float32(0.055042308), np.float32(0.056995694), np.float32(0.055892926), np.float32(0.055595502), np.float32(0.06616459), np.float32(0.073092744), np.float32(0.075377434), np.float32(0.08011605), np.float32(0.08899616), np.float32(0.0854474), np.float32(0.08357149), np.float32(0.07354794), np.float32(0.07740837), np.float32(0.073654324), np.float32(0.063323125), np.float32(0.06000361), np.float32(0.062288117), np.float32(0.05520284), np.float32(0.04958787), np.float32(0.054123517), np.float32(0.057737667), np.float32(0.05204429), np.float32(0.05354286), np.float32(0.057172175), np.float32(0.057033762), np.float32(0.05868809), np.float32(0.063808404), np.float32(0.065177344), np.float32(0.064007714), np.float32(0.061239604), np.float32(0.05701652), np.float32(0.051403653), np.float32(0.05491333), np.float32(0.05449515), np.float32(0.054462686), np.float32(0.06048587), np.float32(0.06012823), np.float32(0.061360538), np.float32(0.06671804), np.float32(0.07575426), np.float32(0.08521969), np.float32(0.09427914), np.float32(0.10775683), np.float32(0.11559718), np.float32(0.11467528), np.float32(0.1188187), np.float32(0.13199206), np.float32(0.124394566), np.float32(0.12115184), np.float32(0.12439919), np.float32(0.13151602), np.float32(0.1305313), np.float32(0.1223845), np.float32(0.12694944), np.float32(0.13093391), np.float32(0.1205594), np.float32(0.11304054), np.float32(0.12655745), np.float32(0.12245264), np.float32(0.10747674), np.float32(0.11463676), np.float32(0.12021426), np.float32(0.11143143), np.float32(0.1049362), np.float32(0.103899695), np.float32(0.10383503), np.float32(0.098232396), np.float32(0.09312556), np.float32(0.09083113), np.float32(0.08266423), np.float32(0.0698292), np.float32(0.06535377), np.float32(0.06356217), np.float32(0.06432446), np.float32(0.0616482), np.float32(0.06042795), np.float32(0.061862), np.float32(0.06409034), np.float32(0.06758378), np.float32(0.0758399), np.float32(0.08600868), np.float32(0.08068134), np.float32(0.08894678), np.float32(0.115610585), np.float32(0.10787983), np.float32(0.11766463), np.float32(0.1565253), np.float32(0.17613415), np.float32(0.16298136), np.float32(0.18200019), np.float32(0.22286963), np.float32(0.21387061), np.float32(0.20129862), np.float32(0.24122308), np.float32(0.2286248), np.float32(0.22123079), np.float32(0.21637523), np.float32(0.21664959), np.float32(0.18904379), np.float32(0.15032531), np.float32(0.15146223), np.float32(0.14654383), np.float32(0.1315516), np.float32(0.111049734), np.float32(0.103204064), np.float32(0.099055156), np.float32(0.08300259), np.float32(0.07407222), np.float32(0.07754521), np.float32(0.07433512), np.float32(0.07325899), np.float32(0.07445897), np.float32(0.07663953), np.float32(0.07068342), np.float32(0.06801427), np.float32(0.07987499), np.float32(0.08932847), np.float32(0.0834709), np.float32(0.08523052), np.float32(0.099364735), np.float32(0.09824043), np.float32(0.104457654), np.float32(0.10166846), np.float32(0.103199385), np.float32(0.08643294), np.float32(0.09016995), np.float32(0.099026926), np.float32(0.093183585), np.float32(0.08532509), np.float32(0.09206269), np.float32(0.08570881), np.float32(0.081514135), np.float32(0.085612044), np.float32(0.082986146), np.float32(0.06988178), np.float32(0.053977262), np.float32(0.060805064), np.float32(0.059415095), np.float32(0.050152574), np.float32(0.049140982), np.float32(0.051723804), np.float32(0.05775378), np.float32(0.06306441), np.float32(0.06294434), np.float32(0.06978719), np.float32(0.06673714), np.float32(0.070668355), np.float32(0.079749465), np.float32(0.08925096), np.float32(0.078481354), np.float32(0.07639013), np.float32(0.09237325), np.float32(0.09251905), np.float32(0.08138173), np.float32(0.0935286), np.float32(0.10833877), np.float32(0.112166576), np.float32(0.110711016), np.float32(0.123724), np.float32(0.12513067), np.float32(0.1199859), np.float32(0.11961111), np.float32(0.12344873), np.float32(0.11277931), np.float32(0.107067995), np.float32(0.09694158), np.float32(0.08476557), np.float32(0.09599219), np.float32(0.08975015), np.float32(0.08767406), np.float32(0.089960955), np.float32(0.086962804), np.float32(0.08359391), np.float32(0.0844877), np.float32(0.09339508), np.float32(0.103033334), np.float32(0.09591505), np.float32(0.102236025), np.float32(0.10942058), np.float32(0.11873122), np.float32(0.12826324), np.float32(0.123341136), np.float32(0.11737464), np.float32(0.1253973), np.float32(0.1310592), np.float32(0.12876551), np.float32(0.14854859), np.float32(0.14995636), np.float32(0.16137153), np.float32(0.15885982), np.float32(0.1629774), np.float32(0.15444799), np.float32(0.13340563), np.float32(0.12686174), np.float32(0.13578458), np.float32(0.11683353), np.float32(0.10729759), np.float32(0.104102276), np.float32(0.11023912), np.float32(0.09363123), np.float32(0.09001492), np.float32(0.081533775), np.float32(0.07451583), np.float32(0.066231854), np.float32(0.059256338), np.float32(0.059022512), np.float32(0.056644298), np.float32(0.050043486), np.float32(0.054157313), np.float32(0.060095012), np.float32(0.06094131), np.float32(0.06085884), np.float32(0.064701356), np.float32(0.07753536), np.float32(0.078901775), np.float32(0.07411599), np.float32(0.08135633), np.float32(0.101058945), np.float32(0.11125033), np.float32(0.11523119), np.float32(0.12416115), np.float32(0.13785143), np.float32(0.13884111), np.float32(0.13428418), np.float32(0.16618304), np.float32(0.1707504), np.float32(0.14941292), np.float32(0.14061376), np.float32(0.14831956), np.float32(0.14372829), np.float32(0.13826089), np.float32(0.14771491), np.float32(0.13899559), np.float32(0.13708568), np.float32(0.124046706), np.float32(0.13799103), np.float32(0.16126083), np.float32(0.1524646), np.float32(0.14954722), np.float32(0.18505254), np.float32(0.20056884), np.float32(0.18798645), np.float32(0.18257242), np.float32(0.18452278), np.float32(0.16576442), np.float32(0.14554517), np.float32(0.14583118), np.float32(0.15043876), np.float32(0.15604787), np.float32(0.14820075), np.float32(0.16364479), np.float32(0.18288355), np.float32(0.1906093), np.float32(0.18811741), np.float32(0.23587932), np.float32(0.27255064), np.float32(0.2616627), np.float32(0.24259637), np.float32(0.26095858), np.float32(0.24807128), np.float32(0.2029646), np.float32(0.25394338), np.float32(0.24768884), np.float32(0.20714869), np.float32(0.19748488), np.float32(0.17902063), np.float32(0.15960239), np.float32(0.1643473), np.float32(0.15503561), np.float32(0.14815114), np.float32(0.15708576), np.float32(0.16276921), np.float32(0.12167286), np.float32(0.14690298), np.float32(0.18723041), np.float32(0.16769218), np.float32(0.15896313), np.float32(0.14640446), np.float32(0.18790893), np.float32(0.16848011), np.float32(0.17062214), np.float32(0.20502576), np.float32(0.24384417), np.float32(0.25507393), np.float32(0.2448164), np.float32(0.2574551), np.float32(0.2862237), np.float32(0.26412532), np.float32(0.26213124), np.float32(0.2849437), np.float32(0.2708076), np.float32(0.2477409), np.float32(0.2884394), np.float32(0.2792928), np.float32(0.20662345), np.float32(0.23413429), np.float32(0.19207282), np.float32(0.2095947), np.float32(0.2026103), np.float32(0.1961743), np.float32(0.21448046), np.float32(0.20382203), np.float32(0.20321064), np.float32(0.23214555), np.float32(0.27666104), np.float32(0.25630182), np.float32(0.19125664), np.float32(0.20601115), np.float32(0.2447337), np.float32(0.20859566), np.float32(0.19606107), np.float32(0.19475392), np.float32(0.17953365), np.float32(0.1631697), np.float32(0.1646228), np.float32(0.18095036), np.float32(0.18831298), np.float32(0.17807111), np.float32(0.18773669), np.float32(0.22093938), np.float32(0.23678707), np.float32(0.20683162), np.float32(0.21175711), np.float32(0.22226188), np.float32(0.1922903), np.float32(0.17390285), np.float32(0.19000511), np.float32(0.18066706), np.float32(0.14630991), np.float32(0.17025335), np.float32(0.18890266), np.float32(0.19916147), np.float32(0.24431026), np.float32(0.2870061), np.float32(0.34511927), np.float32(0.41724387), np.float32(0.49041182), np.float32(0.5327244), np.float32(0.5577594), np.float32(0.6558179), np.float32(0.68171084), np.float32(0.703167), np.float32(0.7141728), np.float32(0.7373201), np.float32(0.7382533), np.float32(0.7684881), np.float32(0.7836385), np.float32(0.7861488), np.float32(0.78683805), np.float32(0.7797468), np.float32(0.8136022), np.float32(0.81897396), np.float32(0.80508214), np.float32(0.7740803), np.float32(0.7832969), np.float32(0.8137437), np.float32(0.8299202), np.float32(0.8399823), np.float32(0.83400756), np.float32(0.81575775), np.float32(0.75770897), np.float32(0.7293601), np.float32(0.7195055), np.float32(0.7065061), np.float32(0.6428046), np.float32(0.64764553), np.float32(0.55819976), np.float32(0.4828386), np.float32(0.5468531)], 'MILASSCLYPPAQPLQTGDASFGVVLLFLLAGPLTLSMGLNCDQDGVSCRLNIHMYPPLRGLSLISPGGDRPPGYVAHPVRRLVGSGRRPSTVHSQVSHPPSSRPSFPFLKMPFVKVVKNSAYFSRFQVKYRRRREGKTDYYARKRLITQAKNKYNSPKYRLVVRITNRDIICQVVHAKLQGDFVLAAAYSHELPRYGIKHGLTNWAAAYATGLLVARRALVKLGLDEKYQGVEEPEGDLVLTEANDEGPRPFKAFLDVGLRRTSTGARIFGAMKGASDGGIFVPHSENRFPGYDPEAKELDADTLKSYIYGGHVAEYMEALEEEDDERFKKQFSTYLADDIGSADIEEIYTEAHKAIRADPSPKPTDKSKLEEYKKASKQNKPSKITKEQRAANVKAKVEAYMAASA': [np.float32(0.96085006), np.float32(0.96623635), np.float32(0.9615345), np.float32(0.9701644), np.float32(0.9717668), np.float32(0.9702259), np.float32(0.9662387), np.float32(0.9647829), np.float32(0.9642416), np.float32(0.95976985), np.float32(0.9549008), np.float32(0.9304233), np.float32(0.93211937), np.float32(0.9118607), np.float32(0.8901153), np.float32(0.871576), np.float32(0.8778991), np.float32(0.8925218), np.float32(0.906191), np.float32(0.91058314), np.float32(0.89682955), np.float32(0.8969423), np.float32(0.9066285), np.float32(0.9197092), np.float32(0.93109643), np.float32(0.9315513), np.float32(0.91421723), np.float32(0.89890194), np.float32(0.88636076), np.float32(0.8873137), np.float32(0.88602346), np.float32(0.8847297), np.float32(0.8749578), np.float32(0.86211896), np.float32(0.8403875), np.float32(0.83722776), np.float32(0.81770074), np.float32(0.79152095), np.float32(0.77035886), np.float32(0.74186206), np.float32(0.7175263), np.float32(0.68592244), np.float32(0.5985712), np.float32(0.523053), np.float32(0.3963684), np.float32(0.3152281), np.float32(0.29128563), np.float32(0.34797516), np.float32(0.4350751), np.float32(0.4594643), np.float32(0.35670868), np.float32(0.4283584), np.float32(0.42478177), np.float32(0.4069392), np.float32(0.43505234), np.float32(0.3595544), np.float32(0.40844464), np.float32(0.42768928), np.float32(0.6394929), np.float32(0.6083179), np.float32(0.59770995), np.float32(0.7733883), np.float32(0.6207765), np.float32(0.5461302), np.float32(0.5061682), np.float32(0.5175023), np.float32(0.5874069), np.float32(0.5429874), np.float32(0.5464145), np.float32(0.55748314), np.float32(0.5089855), np.float32(0.4639801), np.float32(0.38622963), np.float32(0.4323124), np.float32(0.4903297), np.float32(0.7825087), np.float32(0.9097485), np.float32(0.9548719), np.float32(0.9712341), np.float32(0.97142226), np.float32(0.9695514), np.float32(0.96302354), np.float32(0.96588254), np.float32(0.975059), np.float32(0.9769248), np.float32(0.9744689), np.float32(0.9771489), np.float32(0.97444487), np.float32(0.96914536), np.float32(0.97422326), np.float32(0.9715346), np.float32(0.97595686), np.float32(0.9749283), np.float32(0.97113997), np.float32(0.9698009), np.float32(0.96601135), np.float32(0.9612279), np.float32(0.9550542), np.float32(0.94542366), np.float32(0.93935394), np.float32(0.9227504), np.float32(0.9119508), np.float32(0.8958735), np.float32(0.89262474), np.float32(0.91046375), np.float32(0.89939183), np.float32(0.8970392), np.float32(0.9079332), np.float32(0.91211176), np.float32(0.8983867), np.float32(0.89007086), np.float32(0.88445044), np.float32(0.8528559), np.float32(0.82019824), np.float32(0.83873), np.float32(0.7826509), np.float32(0.6962685), np.float32(0.64973223), np.float32(0.57765126), np.float32(0.5507676), np.float32(0.5467873), np.float32(0.5850242), np.float32(0.71843284), np.float32(0.78149474), np.float32(0.82665867), np.float32(0.83119774), np.float32(0.82698715), np.float32(0.8268031), np.float32(0.80484545), np.float32(0.8164457), np.float32(0.8188779), np.float32(0.78882575), np.float32(0.76013786), np.float32(0.8100837), np.float32(0.7614069), np.float32(0.7315414), np.float32(0.7392132), np.float32(0.77624), np.float32(0.6657471), np.float32(0.70426965), np.float32(0.69279647), np.float32(0.7149556), np.float32(0.75271136), np.float32(0.7329698), np.float32(0.71166736), np.float32(0.64283526), np.float32(0.622471), np.float32(0.5730481), np.float32(0.5174487), np.float32(0.40883017), np.float32(0.24537805), np.float32(0.23361552), np.float32(0.2227831), np.float32(0.21241426), np.float32(0.16834202), np.float32(0.17413375), np.float32(0.1731674), np.float32(0.17405792), np.float32(0.1550145), np.float32(0.14496902), np.float32(0.14562306), np.float32(0.121726125), np.float32(0.10860822), np.float32(0.11063245), np.float32(0.09046578), np.float32(0.07065179), np.float32(0.05572381), np.float32(0.05538375), np.float32(0.044304114), np.float32(0.03890091), np.float32(0.031661846), np.float32(0.02704138), np.float32(0.025789883), np.float32(0.026333528), np.float32(0.029005533), np.float32(0.028042788), np.float32(0.029408393), np.float32(0.02644341), np.float32(0.027813513), np.float32(0.027725553), np.float32(0.029859712), np.float32(0.029592386), np.float32(0.026454093), np.float32(0.03041141), np.float32(0.03768527), np.float32(0.042461995), np.float32(0.048168197), np.float32(0.04583199), np.float32(0.053930167), np.float32(0.056703746), np.float32(0.05674732), np.float32(0.048641298), np.float32(0.050696608), np.float32(0.049732205), np.float32(0.043385763), np.float32(0.039382253), np.float32(0.040506087), np.float32(0.039349288), np.float32(0.04174316), np.float32(0.04308953), np.float32(0.047923066), np.float32(0.049182203), np.float32(0.052767504), np.float32(0.05390009), np.float32(0.049223706), np.float32(0.04393437), np.float32(0.049214557), np.float32(0.047961425), np.float32(0.04062001), np.float32(0.034573752), np.float32(0.03482676), np.float32(0.03671477), np.float32(0.031188235), np.float32(0.029529141), np.float32(0.03004366), np.float32(0.03337411), np.float32(0.036941115), np.float32(0.040573172), np.float32(0.047692098), np.float32(0.059848923), np.float32(0.06430066), np.float32(0.067314394), np.float32(0.08000328), np.float32(0.08886007), np.float32(0.0892186), np.float32(0.111809894), np.float32(0.119030945), np.float32(0.12170686), np.float32(0.115338385), np.float32(0.119912505), np.float32(0.11551083), np.float32(0.10728704), np.float32(0.112107866), np.float32(0.12096052), np.float32(0.12716544), np.float32(0.13552633), np.float32(0.15377223), np.float32(0.16136236), np.float32(0.17782824), np.float32(0.17706563), np.float32(0.16503398), np.float32(0.1417872), np.float32(0.15282615), np.float32(0.14556688), np.float32(0.14939258), np.float32(0.13773304), np.float32(0.1263596), np.float32(0.12064415), np.float32(0.10484551), np.float32(0.10922943), np.float32(0.10725802), np.float32(0.095620126), np.float32(0.092494234), np.float32(0.0861524), np.float32(0.08736831), np.float32(0.07825462), np.float32(0.068050034), np.float32(0.07380456), np.float32(0.061263047), np.float32(0.050370112), np.float32(0.04008225), np.float32(0.036983106), np.float32(0.032318443), np.float32(0.030820478), np.float32(0.03344784), np.float32(0.035443287), np.float32(0.038256872), np.float32(0.04024192), np.float32(0.044618387), np.float32(0.042900577), np.float32(0.03869028), np.float32(0.04680583), np.float32(0.04231151), np.float32(0.038661808), np.float32(0.04193086), np.float32(0.0408227), np.float32(0.044973146), np.float32(0.044890665), np.float32(0.04671259), np.float32(0.05011907), np.float32(0.053866982), np.float32(0.05595109), np.float32(0.06144901), np.float32(0.06924607), np.float32(0.07621566), np.float32(0.095946856), np.float32(0.09987758), np.float32(0.11059405), np.float32(0.119795196), np.float32(0.12809949), np.float32(0.12844163), np.float32(0.12034913), np.float32(0.15676983), np.float32(0.15534714), np.float32(0.15236308), np.float32(0.16035551), np.float32(0.17243442), np.float32(0.16702327), np.float32(0.16904388), np.float32(0.17610434), np.float32(0.16220196), np.float32(0.16017172), np.float32(0.1574692), np.float32(0.15045258), np.float32(0.15106803), np.float32(0.14052717), np.float32(0.14052354), np.float32(0.13989009), np.float32(0.12889235), np.float32(0.13075636), np.float32(0.11514858), np.float32(0.11389011), np.float32(0.102830835), np.float32(0.104175024), np.float32(0.095388055), np.float32(0.09130724), np.float32(0.09462066), np.float32(0.09977947), np.float32(0.09927165), np.float32(0.1024614), np.float32(0.11970382), np.float32(0.13382636), np.float32(0.12554175), np.float32(0.12804581), np.float32(0.14246418), np.float32(0.1360549), np.float32(0.1321567), np.float32(0.14821164), np.float32(0.16494687), np.float32(0.16686015), np.float32(0.17220528), np.float32(0.18405814), np.float32(0.18174385), np.float32(0.20005785), np.float32(0.24355073), np.float32(0.20021187), np.float32(0.19300102), np.float32(0.18855667), np.float32(0.17631759), np.float32(0.16458897), np.float32(0.16121542), np.float32(0.16089498), np.float32(0.16489618), np.float32(0.1637715), np.float32(0.15838228), np.float32(0.15491691), np.float32(0.15486921), np.float32(0.163409), np.float32(0.16582444), np.float32(0.17138965), np.float32(0.2038331), np.float32(0.22683373), np.float32(0.23529813), np.float32(0.2655233), np.float32(0.31905144), np.float32(0.3573047), np.float32(0.38167107), np.float32(0.42010838), np.float32(0.44248644), np.float32(0.47581604), np.float32(0.47784385), np.float32(0.48076794), np.float32(0.5042), np.float32(0.5346162), np.float32(0.55927384), np.float32(0.62993646), np.float32(0.7076633), np.float32(0.7394694), np.float32(0.7438682), np.float32(0.8305304), np.float32(0.8736244), np.float32(0.87103236), np.float32(0.88511056), np.float32(0.8926369), np.float32(0.895252), np.float32(0.88185513), np.float32(0.8606279), np.float32(0.8506102), np.float32(0.85455716), np.float32(0.87724113), np.float32(0.8492735), np.float32(0.8430586), np.float32(0.8318809), np.float32(0.79265386), np.float32(0.82297677), np.float32(0.8262723), np.float32(0.8107794), np.float32(0.8082867), np.float32(0.7954403), np.float32(0.78185236), np.float32(0.77636844), np.float32(0.8126546), np.float32(0.8417618), np.float32(0.7958738), np.float32(0.8234256), np.float32(0.8169305), np.float32(0.81073207), np.float32(0.7953157), np.float32(0.6721845), np.float32(0.6469287), np.float32(0.6836739), np.float32(0.6724736), np.float32(0.65536034), np.float32(0.6110659), np.float32(0.5473759), np.float32(0.49127898), np.float32(0.49695292), np.float32(0.009118103)], 'MSSPALQPILESFDQVAPFSTEFGTPDSEAVPIILENVTQQELKYKLLMAKGFVQGALRDHSQGNSSRYNELIGELLLKPNLPNAPSTVQLYVWMETLADCVSQLGLSCYELVVAVLRVDWSVRSVKFVNAYIRFMKNVVSAHTFYVVPILDVIAEGFRYRPQLPPYNTTTRSVAYARYHDALQDILTLVPIAACSLYVAIQRHMPFRQRSTADQVAYTKNILDVMDYVPTLRRQIIPLLVDHLIKIDGHIQIELDDVEEDVEFDTYNMNFDDDYQSVNSDSESDNSDDDISNDGSEVDSDFEDKEDADKHQTKHELKSMVRRLDSLMQIVFTHFSQSIRDDKRQQHQSFADANTNTSPSAGPSATSFQTEMYHILLDSFDRTVLRTLQSRYTQFLLFYICSLDTSYADGFAAHLFKHITDPLRPNVTRIAASSYIASYVARAKFMKPETIQRIVGNLSEWCISLLDKYEAETPLTRTGSNNKTTPSTEKHEVFYASIQAIMYIFCFRWRDLALEEQEDDYEDDLVMEGISDHHQNTTNATATSATTSINGKWCPGLRHVSRILTSRLHPLKVCSKPVVDQFLKVARQTSFMYLYTHVETLKGLSLSGVHVDVVSQHGARNLFYTLQTFFPFDPYNLEGSKKYIDDIYFEWIPLDDQEESDDDSEEDGSDSEDDEVDDMSAGAAAMSISPSPNHFL': [np.float32(0.52185774), np.float32(0.4599982), np.float32(0.54176354), np.float32(0.54046804), np.float32(0.49051884), np.float32(0.50912744), np.float32(0.55077064), np.float32(0.51866466), np.float32(0.50829107), np.float32(0.4692703), np.float32(0.50743777), np.float32(0.49137115), np.float32(0.4549296), np.float32(0.42342192), np.float32(0.4135137), np.float32(0.41167954), np.float32(0.39617816), np.float32(0.41545203), np.float32(0.33318117), np.float32(0.28447253), np.float32(0.28162232), np.float32(0.28647685), np.float32(0.299797), np.float32(0.30439505), np.float32(0.32794738), np.float32(0.34781504), np.float32(0.31749383), np.float32(0.28544772), np.float32(0.27827632), np.float32(0.29682034), np.float32(0.25944066), np.float32(0.24064037), np.float32(0.24508844), np.float32(0.24040905), np.float32(0.19550505), np.float32(0.16839443), np.float32(0.14429186), np.float32(0.13059376), np.float32(0.115215495), np.float32(0.11285969), np.float32(0.098050185), np.float32(0.08470684), np.float32(0.08365774), np.float32(0.08858292), np.float32(0.08648228), np.float32(0.07885524), np.float32(0.07817692), np.float32(0.09140291), np.float32(0.08975205), np.float32(0.0895183), np.float32(0.09562369), np.float32(0.1043319), np.float32(0.105729446), np.float32(0.10742868), np.float32(0.10885429), np.float32(0.12301723), np.float32(0.13031963), np.float32(0.11463139), np.float32(0.11287188), np.float32(0.13203233), np.float32(0.12790133), np.float32(0.11885376), np.float32(0.12515453), np.float32(0.12832893), np.float32(0.12082061), np.float32(0.12058103), np.float32(0.12781487), np.float32(0.123716354), np.float32(0.1297942), np.float32(0.13145803), np.float32(0.13532746), np.float32(0.14005633), np.float32(0.13658167), np.float32(0.13571471), np.float32(0.14087158), np.float32(0.12675028), np.float32(0.1186218), np.float32(0.11859867), np.float32(0.11786958), np.float32(0.101937436), np.float32(0.088858776), np.float32(0.095809676), np.float32(0.08899501), np.float32(0.07631414), np.float32(0.08139167), np.float32(0.08671107), np.float32(0.07708965), np.float32(0.067273304), np.float32(0.06949579), np.float32(0.06729118), np.float32(0.05974263), np.float32(0.056055233), np.float32(0.057725687), np.float32(0.04979419), np.float32(0.04796626), np.float32(0.040908955), np.float32(0.035124123), np.float32(0.0325647), np.float32(0.028921528), np.float32(0.027705712), np.float32(0.025799893), np.float32(0.02473855), np.float32(0.02328027), np.float32(0.023946712), np.float32(0.023474745), np.float32(0.022732733), np.float32(0.02472553), np.float32(0.026766002), np.float32(0.027588332), np.float32(0.02874727), np.float32(0.03125126), np.float32(0.033921998), np.float32(0.035012845), np.float32(0.03736084), np.float32(0.039561756), np.float32(0.04290103), np.float32(0.03793138), np.float32(0.035925046), np.float32(0.03782041), np.float32(0.03525885), np.float32(0.03405083), np.float32(0.03125283), np.float32(0.033092227), np.float32(0.032457784), np.float32(0.03126985), np.float32(0.03537375), np.float32(0.040436424), np.float32(0.040623024), np.float32(0.0439322), np.float32(0.047394615), np.float32(0.04622613), np.float32(0.04935335), np.float32(0.048346423), np.float32(0.049353294), np.float32(0.04879057), np.float32(0.04141462), np.float32(0.038130537), np.float32(0.03809386), np.float32(0.034494363), np.float32(0.026654227), np.float32(0.026164522), np.float32(0.026337927), np.float32(0.024751283), np.float32(0.02709345), np.float32(0.031443242), np.float32(0.038181234), np.float32(0.03794181), np.float32(0.043557074), np.float32(0.04791041), np.float32(0.049545724), np.float32(0.055135895), np.float32(0.07070533), np.float32(0.08402694), np.float32(0.10066605), np.float32(0.113465406), np.float32(0.10960492), np.float32(0.119344085), np.float32(0.12574826), np.float32(0.1270829), np.float32(0.13773169), np.float32(0.14226256), np.float32(0.14732693), np.float32(0.18534273), np.float32(0.18239991), np.float32(0.19410317), np.float32(0.20247407), np.float32(0.2096941), np.float32(0.2068288), np.float32(0.18987116), np.float32(0.18617697), np.float32(0.18327792), np.float32(0.14520152), np.float32(0.14148448), np.float32(0.13305949), np.float32(0.11120222), np.float32(0.104112364), np.float32(0.09010556), np.float32(0.07930683), np.float32(0.06280853), np.float32(0.060734835), np.float32(0.056763206), np.float32(0.05212183), np.float32(0.0373905), np.float32(0.02742671), np.float32(0.025535544), np.float32(0.023747405), np.float32(0.02302875), np.float32(0.022905348), np.float32(0.021846091), np.float32(0.020443516), np.float32(0.020069111), np.float32(0.020626603), np.float32(0.02097748), np.float32(0.018358598), np.float32(0.02150358), np.float32(0.023810517), np.float32(0.026359404), np.float32(0.027722994), np.float32(0.03478128), np.float32(0.040448714), np.float32(0.043930154), np.float32(0.047616895), np.float32(0.05661048), np.float32(0.06248154), np.float32(0.058942474), np.float32(0.06329617), np.float32(0.071499534), np.float32(0.075027354), np.float32(0.08878256), np.float32(0.10205698), np.float32(0.09955193), np.float32(0.09586759), np.float32(0.09823451), np.float32(0.10509549), np.float32(0.100324415), np.float32(0.10447264), np.float32(0.111061744), np.float32(0.11217337), np.float32(0.1136834), np.float32(0.11519833), np.float32(0.108546816), np.float32(0.09486801), np.float32(0.090132385), np.float32(0.08391335), np.float32(0.075894974), np.float32(0.062473577), np.float32(0.064179346), np.float32(0.063654974), np.float32(0.055469718), np.float32(0.053760014), np.float32(0.056479555), np.float32(0.05425199), np.float32(0.047317322), np.float32(0.04615951), np.float32(0.0551157), np.float32(0.052375067), np.float32(0.054971166), np.float32(0.059859104), np.float32(0.060555603), np.float32(0.055689774), np.float32(0.06765904), np.float32(0.06741174), np.float32(0.07170966), np.float32(0.06947314), np.float32(0.07799329), np.float32(0.09332309), np.float32(0.09591511), np.float32(0.13937694), np.float32(0.18851086), np.float32(0.2674714), np.float32(0.27351612), np.float32(0.3498203), np.float32(0.40378013), np.float32(0.48164785), np.float32(0.49863508), np.float32(0.5396989), np.float32(0.6281102), np.float32(0.69557786), np.float32(0.7280564), np.float32(0.8181813), np.float32(0.853974), np.float32(0.83961105), np.float32(0.8575292), np.float32(0.87426084), np.float32(0.87725925), np.float32(0.88263315), np.float32(0.88794875), np.float32(0.9037525), np.float32(0.90603954), np.float32(0.90968597), np.float32(0.91229963), np.float32(0.9117619), np.float32(0.91495126), np.float32(0.92367953), np.float32(0.9255386), np.float32(0.92901975), np.float32(0.93261147), np.float32(0.93493634), np.float32(0.9478829), np.float32(0.9537292), np.float32(0.9581667), np.float32(0.96147543), np.float32(0.96366453), np.float32(0.9682496), np.float32(0.9718745), np.float32(0.97385424), np.float32(0.9747713), np.float32(0.9759438), np.float32(0.9757599), np.float32(0.97714114), np.float32(0.97781986), np.float32(0.97802013), np.float32(0.977644), np.float32(0.9781902), np.float32(0.97703564), np.float32(0.97700137), np.float32(0.9749776), np.float32(0.97411805), np.float32(0.9688352), np.float32(0.96397257), np.float32(0.9587933), np.float32(0.95628256), np.float32(0.9465801), np.float32(0.9406392), np.float32(0.9327177), np.float32(0.9026884), np.float32(0.87901205), np.float32(0.8640252), np.float32(0.8221845), np.float32(0.75835913), np.float32(0.7294069), np.float32(0.6744741), np.float32(0.5935353), np.float32(0.5267387), np.float32(0.48291498), np.float32(0.42817476), np.float32(0.37645856), np.float32(0.31780916), np.float32(0.28916445), np.float32(0.23725462), np.float32(0.21343064), np.float32(0.1769538), np.float32(0.145651), np.float32(0.1359819), np.float32(0.117184445), np.float32(0.12132606), np.float32(0.105782256), np.float32(0.089199826), np.float32(0.08399724), np.float32(0.088489376), np.float32(0.08530747), np.float32(0.10082124), np.float32(0.13077697), np.float32(0.1621268), np.float32(0.16418104), np.float32(0.20644216), np.float32(0.26177153), np.float32(0.29812577), np.float32(0.30099994), np.float32(0.340529), np.float32(0.407932), np.float32(0.42765227), np.float32(0.475869), np.float32(0.55312896), np.float32(0.6484905), np.float32(0.72099906), np.float32(0.7720369), np.float32(0.81832767), np.float32(0.8270833), np.float32(0.84200376), np.float32(0.85535955), np.float32(0.8744707), np.float32(0.8793437), np.float32(0.89982456), np.float32(0.909905), np.float32(0.90412563), np.float32(0.90327543), np.float32(0.8970861), np.float32(0.88717115), np.float32(0.85444), np.float32(0.81142896), np.float32(0.78418446), np.float32(0.74777323), np.float32(0.7311968), np.float32(0.6683625), np.float32(0.5924269), np.float32(0.5399094), np.float32(0.4540155), np.float32(0.41738975), np.float32(0.37133107), np.float32(0.26919058), np.float32(0.21403821), np.float32(0.13577105), np.float32(0.12127737), np.float32(0.10560183), np.float32(0.08384615), np.float32(0.077295035), np.float32(0.07786643), np.float32(0.06979103), np.float32(0.062129065), np.float32(0.054124802), np.float32(0.05434456), np.float32(0.052504662), np.float32(0.043149922), np.float32(0.039781515), np.float32(0.038922846), np.float32(0.03722173), np.float32(0.033477757), np.float32(0.03365225), np.float32(0.031349324), np.float32(0.027366105), np.float32(0.027707176), np.float32(0.03031165), np.float32(0.031165527), np.float32(0.029467685), np.float32(0.027837118), np.float32(0.028281013), np.float32(0.029774904), np.float32(0.026231125), np.float32(0.024472544), np.float32(0.023207624), np.float32(0.023176838), np.float32(0.022022357), np.float32(0.019565355), np.float32(0.019734066), np.float32(0.022732547), np.float32(0.022848252), np.float32(0.02157821), np.float32(0.02576169), np.float32(0.03021226), np.float32(0.03419181), np.float32(0.037531856), np.float32(0.043302543), np.float32(0.049444325), np.float32(0.05916109), np.float32(0.059975497), np.float32(0.06334801), np.float32(0.0642791), np.float32(0.055712976), np.float32(0.054670822), np.float32(0.0565584), np.float32(0.052266475), np.float32(0.050013676), np.float32(0.05301723), np.float32(0.056806963), np.float32(0.05676965), np.float32(0.05185065), np.float32(0.049118962), np.float32(0.050205644), np.float32(0.04357889), np.float32(0.047225755), np.float32(0.048650537), np.float32(0.051788703), np.float32(0.049254503), np.float32(0.046671696), np.float32(0.052045435), np.float32(0.054173753), np.float32(0.057746217), np.float32(0.053894196), np.float32(0.05288009), np.float32(0.055734627), np.float32(0.05768156), np.float32(0.0542729), np.float32(0.0525061), np.float32(0.05671368), np.float32(0.05868462), np.float32(0.054655988), np.float32(0.063217394), np.float32(0.07930415), np.float32(0.07156114), np.float32(0.06409057), np.float32(0.063898705), np.float32(0.0703286), np.float32(0.06135017), np.float32(0.05545134), np.float32(0.06129603), np.float32(0.05779712), np.float32(0.055216387), np.float32(0.058393043), np.float32(0.058805328), np.float32(0.061168607), np.float32(0.05880895), np.float32(0.067015864), np.float32(0.08030558), np.float32(0.08558146), np.float32(0.09615533), np.float32(0.13349088), np.float32(0.17391866), np.float32(0.18859893), np.float32(0.22618319), np.float32(0.26513693), np.float32(0.32421795), np.float32(0.33400112), np.float32(0.3904328), np.float32(0.45496282), np.float32(0.50495917), np.float32(0.53254575), np.float32(0.55606776), np.float32(0.6105285), np.float32(0.5649723), np.float32(0.5503812), np.float32(0.5359835), np.float32(0.4610662), np.float32(0.38879603), np.float32(0.34777072), np.float32(0.33795482), np.float32(0.33959457), np.float32(0.25559506), np.float32(0.18647945), np.float32(0.16399306), np.float32(0.12627593), np.float32(0.11132959), np.float32(0.09482085), np.float32(0.069164544), np.float32(0.04233788), np.float32(0.03576546), np.float32(0.033558317), np.float32(0.031200064), np.float32(0.028022187), np.float32(0.026232397), np.float32(0.02565892), np.float32(0.024540095), np.float32(0.022078598), np.float32(0.026502203), np.float32(0.03287069), np.float32(0.03977552), np.float32(0.044792723), np.float32(0.050030895), np.float32(0.0576665), np.float32(0.053261593), np.float32(0.061789326), np.float32(0.07324306), np.float32(0.0698121), np.float32(0.07908538), np.float32(0.107198305), np.float32(0.13056393), np.float32(0.17183393), np.float32(0.22198309), np.float32(0.28081846), np.float32(0.3506172), np.float32(0.4457028), np.float32(0.51742786), np.float32(0.57217944), np.float32(0.6197089), np.float32(0.7078852), np.float32(0.7854402), np.float32(0.837335), np.float32(0.8461162), np.float32(0.8572419), np.float32(0.8708816), np.float32(0.874073), np.float32(0.88516706), np.float32(0.8922296), np.float32(0.90039873), np.float32(0.90893614), np.float32(0.91348624), np.float32(0.9106073), np.float32(0.9165266), np.float32(0.914288), np.float32(0.9162781), np.float32(0.9197772), np.float32(0.91155654), np.float32(0.8805093), np.float32(0.8695793), np.float32(0.83324206), np.float32(0.82015216), np.float32(0.7952457), np.float32(0.7795553), np.float32(0.7251684), np.float32(0.6825037), np.float32(0.6637342), np.float32(0.56647366), np.float32(0.5374778), np.float32(0.5149606), np.float32(0.42087454), np.float32(0.34350815), np.float32(0.18429594), np.float32(0.13951083), np.float32(0.13896276), np.float32(0.1281111), np.float32(0.13567042), np.float32(0.12726699), np.float32(0.10561785), np.float32(0.08800586), np.float32(0.0964614), np.float32(0.10885183), np.float32(0.10203415), np.float32(0.08701139), np.float32(0.08264297), np.float32(0.0899937), np.float32(0.07203487), np.float32(0.06388031), np.float32(0.07841644), np.float32(0.078391396), np.float32(0.06259528), np.float32(0.05831136), np.float32(0.06435912), np.float32(0.06268474), np.float32(0.06189336), np.float32(0.053769223), np.float32(0.059358917), np.float32(0.051551513), np.float32(0.044540815), np.float32(0.04429044), np.float32(0.03952119), np.float32(0.035987906), np.float32(0.034601122), np.float32(0.036975324), np.float32(0.0346486), np.float32(0.029837998), np.float32(0.03550313), np.float32(0.03917832), np.float32(0.036524177), np.float32(0.037703007), np.float32(0.04367882), np.float32(0.04866762), np.float32(0.045652676), np.float32(0.045704905), np.float32(0.05157154), np.float32(0.04389886), np.float32(0.041152608), np.float32(0.039732046), np.float32(0.03782535), np.float32(0.045550987), np.float32(0.04978972), np.float32(0.058908273), np.float32(0.06729178), np.float32(0.06698261), np.float32(0.07358608), np.float32(0.081237845), np.float32(0.07997394), np.float32(0.06810579), np.float32(0.061376385), np.float32(0.059628345), np.float32(0.046376213), np.float32(0.0446125), np.float32(0.046617806), np.float32(0.044405866), np.float32(0.04078182), np.float32(0.04040029), np.float32(0.0398012), np.float32(0.043818615), np.float32(0.049732678), np.float32(0.05326936), np.float32(0.056941114), np.float32(0.06251319), np.float32(0.07094423), np.float32(0.076178856), np.float32(0.075850025), np.float32(0.07755249), np.float32(0.08149064), np.float32(0.0792163), np.float32(0.07502059), np.float32(0.07687286), np.float32(0.08374546), np.float32(0.08188306), np.float32(0.08166622), np.float32(0.085458644), np.float32(0.09028742), np.float32(0.09091504), np.float32(0.0871713), np.float32(0.100070335), np.float32(0.11125724), np.float32(0.13768837), np.float32(0.17544079), np.float32(0.1868541), np.float32(0.19828808), np.float32(0.2511933), np.float32(0.29014233), np.float32(0.32643834), np.float32(0.369805), np.float32(0.42152834), np.float32(0.46630943), np.float32(0.5119555), np.float32(0.5565561), np.float32(0.60325986), np.float32(0.6593061), np.float32(0.7141375), np.float32(0.7778584), np.float32(0.8276403), np.float32(0.86403185), np.float32(0.8807189), np.float32(0.90014935), np.float32(0.93573636), np.float32(0.9498392), np.float32(0.9557332), np.float32(0.96165115), np.float32(0.96458787), np.float32(0.96555585), np.float32(0.9682369), np.float32(0.9712298), np.float32(0.9698748), np.float32(0.9705244), np.float32(0.97061175), np.float32(0.9701294), np.float32(0.9697049), np.float32(0.97078216), np.float32(0.9696419), np.float32(0.9705923), np.float32(0.9695789), np.float32(0.96943027), np.float32(0.96990305), np.float32(0.9720482), np.float32(0.97185045), np.float32(0.970595), np.float32(0.96504784), np.float32(0.96405834), np.float32(0.9603868), np.float32(0.9539644), np.float32(0.9517237), np.float32(0.9446689), np.float32(0.939552), np.float32(0.94756573), np.float32(0.94388884), np.float32(0.93716806), np.float32(0.9581026)], 'MAQNSMYSSGQFMNPGPAPRPPTDRPRLNLTPNANLPGSMANMAISPIRSTATSTYTGSTISLPIARQQSNNTDGLGGVAVKKEGWASVKESKNFIQPWKQKYLILRKESLDFHKTEGGKVSYTLYLRDVVNVGRVEAAGTIFEIKRKPDGSSNSPGDDDGQTKTLQIKVKSDDDLYEWIDFIYGACPGMGGVSNPTNFSHAVHVGFDPKTGEFVGLPPEWSKLLNSSAITKEDYERNPQAVFEVLDFYTDLAKRAENPNQYPNLTPTPPTQNQPNKQLGYGSGASVAPPRPAPPAASQRPGYNPSPVQPNPNAPRRPARPDERPAQQDQQQQYQQRQQMQQMSPNYVSQDALREEQRKKQLEAQRQREREIEEQNRRDLEAYNASLPKTKVPLAQQEIGGGGYSSSPSPQPNRYNPTRAAPPAPKASQQQSNLQAQRPAPSPPTSSQRPPLASQPSSSTLRDPSQAQRTPRADNAAPRYANGNQASQPRQPQQQTQASRLPAPVKPLNVAPKPSQPQQQADGVKAAEAALTAKPSPSERKQDVRMSTMSESEVMAKLKEAVSKDDPNIPIPSRRRSDRVHQGLSTLLRLRRQLWASPVIFCVPRVLGPRLPSNKWTSLTNLGRSSS': [np.float32(0.9604683), np.float32(0.96762455), np.float32(0.9681626), np.float32(0.9701708), np.float32(0.9679483), np.float32(0.9682855), np.float32(0.97158843), np.float32(0.9719625), np.float32(0.9733095), np.float32(0.9732921), np.float32(0.97189504), np.float32(0.97391504), np.float32(0.97305715), np.float32(0.9738095), np.float32(0.9704798), np.float32(0.9678965), np.float32(0.9700788), np.float32(0.97260857), np.float32(0.97286755), np.float32(0.97290885), np.float32(0.9713057), np.float32(0.969043), np.float32(0.97355527), np.float32(0.97538006), np.float32(0.97488904), np.float32(0.9747396), np.float32(0.9762555), np.float32(0.9752787), np.float32(0.9728927), np.float32(0.97201794), np.float32(0.96902645), np.float32(0.9719077), np.float32(0.97125804), np.float32(0.9718097), np.float32(0.97175), np.float32(0.9653487), np.float32(0.9613483), np.float32(0.96231747), np.float32(0.959934), np.float32(0.95500696), np.float32(0.9480591), np.float32(0.9575727), np.float32(0.9554864), np.float32(0.95286757), np.float32(0.96227163), np.float32(0.9636333), np.float32(0.9621788), np.float32(0.9628808), np.float32(0.96353644), np.float32(0.9660397), np.float32(0.9653037), np.float32(0.9661233), np.float32(0.96464556), np.float32(0.96625215), np.float32(0.9691199), np.float32(0.97216266), np.float32(0.97039074), np.float32(0.96637404), np.float32(0.9645933), np.float32(0.96408683), np.float32(0.9639891), np.float32(0.96513224), np.float32(0.965722), np.float32(0.96489346), np.float32(0.9653388), np.float32(0.9661076), np.float32(0.9665256), np.float32(0.96341527), np.float32(0.95950043), np.float32(0.95575106), np.float32(0.95903474), np.float32(0.9574986), np.float32(0.94932276), np.float32(0.9333452), np.float32(0.8662825), np.float32(0.81538504), np.float32(0.7686601), np.float32(0.70025074), np.float32(0.6745858), np.float32(0.68307793), np.float32(0.61037403), np.float32(0.5700693), np.float32(0.56489104), np.float32(0.54084015), np.float32(0.45663112), np.float32(0.36896375), np.float32(0.34074298), np.float32(0.3122413), np.float32(0.3201237), np.float32(0.30697635), np.float32(0.2810411), np.float32(0.29065564), np.float32(0.2720746), np.float32(0.22995602), np.float32(0.21243939), np.float32(0.18448196), np.float32(0.18429509), np.float32(0.19110554), np.float32(0.1812526), np.float32(0.14754607), np.float32(0.13736546), np.float32(0.13954936), np.float32(0.12876171), np.float32(0.13420504), np.float32(0.15199967), np.float32(0.1506498), np.float32(0.13996539), np.float32(0.14023544), np.float32(0.15176441), np.float32(0.14262311), np.float32(0.13033865), np.float32(0.11949069), np.float32(0.111386426), np.float32(0.09452064), np.float32(0.0849119), np.float32(0.08229643), np.float32(0.08274022), np.float32(0.080063775), np.float32(0.07957089), np.float32(0.076565534), np.float32(0.073502675), np.float32(0.065897085), np.float32(0.06541897), np.float32(0.06865986), np.float32(0.06517695), np.float32(0.07487068), np.float32(0.07342248), np.float32(0.06771137), np.float32(0.06397087), np.float32(0.056646604), np.float32(0.051248), np.float32(0.0476835), np.float32(0.045521125), np.float32(0.043278407), np.float32(0.044922948), np.float32(0.054039907), np.float32(0.061392475), np.float32(0.07433192), np.float32(0.08738495), np.float32(0.09993963), np.float32(0.11047006), np.float32(0.1254588), np.float32(0.1386651), np.float32(0.14082514), np.float32(0.15760154), np.float32(0.16639252), np.float32(0.19334668), np.float32(0.20923786), np.float32(0.23215821), np.float32(0.24979924), np.float32(0.29257834), np.float32(0.2964067), np.float32(0.30138865), np.float32(0.31109157), np.float32(0.28109175), np.float32(0.33915636), np.float32(0.33000526), np.float32(0.33746618), np.float32(0.26816034), np.float32(0.27541795), np.float32(0.27824223), np.float32(0.27112314), np.float32(0.26488438), np.float32(0.24743001), np.float32(0.23674096), np.float32(0.2347073), np.float32(0.23649384), np.float32(0.20994027), np.float32(0.15735732), np.float32(0.1218447), np.float32(0.09230765), np.float32(0.07616855), np.float32(0.059660487), np.float32(0.046690296), np.float32(0.041450202), np.float32(0.03817608), np.float32(0.03938318), np.float32(0.04552486), np.float32(0.05431968), np.float32(0.060182564), np.float32(0.064716786), np.float32(0.06376229), np.float32(0.06982702), np.float32(0.06842444), np.float32(0.07183998), np.float32(0.06173116), np.float32(0.06139845), np.float32(0.055893064), np.float32(0.052187268), np.float32(0.05132519), np.float32(0.047747448), np.float32(0.048961453), np.float32(0.05373404), np.float32(0.051454842), np.float32(0.052818887), np.float32(0.058466103), np.float32(0.06173121), np.float32(0.072968945), np.float32(0.09359899), np.float32(0.08959244), np.float32(0.08754679), np.float32(0.09607374), np.float32(0.09084273), np.float32(0.07070627), np.float32(0.07961115), np.float32(0.077215746), np.float32(0.06898925), np.float32(0.07135624), np.float32(0.06753357), np.float32(0.06264004), np.float32(0.057067994), np.float32(0.07020616), np.float32(0.06785473), np.float32(0.06566), np.float32(0.081772014), np.float32(0.08708299), np.float32(0.091297455), np.float32(0.10223654), np.float32(0.107443504), np.float32(0.12212339), np.float32(0.12827149), np.float32(0.1310712), np.float32(0.1272223), np.float32(0.12575155), np.float32(0.15834008), np.float32(0.16347544), np.float32(0.16933927), np.float32(0.208073), np.float32(0.2110142), np.float32(0.1978214), np.float32(0.17910635), np.float32(0.1573594), np.float32(0.15764447), np.float32(0.16442092), np.float32(0.15963563), np.float32(0.14944668), np.float32(0.15701476), np.float32(0.14833552), np.float32(0.14416097), np.float32(0.1454028), np.float32(0.1403699), np.float32(0.12994212), np.float32(0.13248408), np.float32(0.13088888), np.float32(0.1258916), np.float32(0.12649958), np.float32(0.12593164), np.float32(0.13265972), np.float32(0.14159542), np.float32(0.14467987), np.float32(0.16685829), np.float32(0.17874384), np.float32(0.20376664), np.float32(0.25769365), np.float32(0.32109004), np.float32(0.37490422), np.float32(0.43389562), np.float32(0.5017122), np.float32(0.6290086), np.float32(0.68275344), np.float32(0.73711026), np.float32(0.8115829), np.float32(0.8454637), np.float32(0.8567112), np.float32(0.8754117), np.float32(0.89041615), np.float32(0.89937794), np.float32(0.9146144), np.float32(0.9309902), np.float32(0.94703704), np.float32(0.9560407), np.float32(0.96756035), np.float32(0.9714522), np.float32(0.9725583), np.float32(0.9753169), np.float32(0.9781895), np.float32(0.9782894), np.float32(0.97850025), np.float32(0.9799769), np.float32(0.9805399), np.float32(0.9808654), np.float32(0.980909), np.float32(0.9813478), np.float32(0.98179746), np.float32(0.98224753), np.float32(0.9828083), np.float32(0.98287535), np.float32(0.9833277), np.float32(0.9835706), np.float32(0.9835735), np.float32(0.9840195), np.float32(0.9847135), np.float32(0.98532736), np.float32(0.98525816), np.float32(0.9852018), np.float32(0.98503464), np.float32(0.98501426), np.float32(0.9846852), np.float32(0.98487365), np.float32(0.9847151), np.float32(0.98455113), np.float32(0.9844098), np.float32(0.9840592), np.float32(0.9836337), np.float32(0.98396057), np.float32(0.983835), np.float32(0.98381454), np.float32(0.9836088), np.float32(0.98354846), np.float32(0.98372215), np.float32(0.98366344), np.float32(0.98271275), np.float32(0.9828719), np.float32(0.98187524), np.float32(0.98169196), np.float32(0.9805464), np.float32(0.9794678), np.float32(0.97682136), np.float32(0.9742018), np.float32(0.96998), np.float32(0.9620256), np.float32(0.95203805), np.float32(0.94779444), np.float32(0.9391766), np.float32(0.9317939), np.float32(0.92320144), np.float32(0.9119462), np.float32(0.903561), np.float32(0.892872), np.float32(0.87534684), np.float32(0.86630875), np.float32(0.85462296), np.float32(0.8395745), np.float32(0.82729083), np.float32(0.8165087), np.float32(0.808773), np.float32(0.80417866), np.float32(0.7820099), np.float32(0.7565796), np.float32(0.74849504), np.float32(0.72693264), np.float32(0.7257073), np.float32(0.7181445), np.float32(0.70585096), np.float32(0.690924), np.float32(0.692343), np.float32(0.7010897), np.float32(0.7097606), np.float32(0.69986075), np.float32(0.6957464), np.float32(0.6927374), np.float32(0.69086254), np.float32(0.673936), np.float32(0.6686538), np.float32(0.6578209), np.float32(0.6585817), np.float32(0.65993804), np.float32(0.6523012), np.float32(0.64604217), np.float32(0.63904965), np.float32(0.636278), np.float32(0.6357794), np.float32(0.6421839), np.float32(0.64253837), np.float32(0.6510518), np.float32(0.6539094), np.float32(0.66100866), np.float32(0.6620685), np.float32(0.6704265), np.float32(0.6764282), np.float32(0.68242145), np.float32(0.6816735), np.float32(0.6834137), np.float32(0.686456), np.float32(0.69444305), np.float32(0.7037317), np.float32(0.72011864), np.float32(0.75610375), np.float32(0.7907785), np.float32(0.8159103), np.float32(0.8372198), np.float32(0.84798056), np.float32(0.85990775), np.float32(0.8725911), np.float32(0.88226694), np.float32(0.8939484), np.float32(0.9068596), np.float32(0.919265), np.float32(0.92689997), np.float32(0.9327474), np.float32(0.93653107), np.float32(0.93883854), np.float32(0.9460607), np.float32(0.9500393), np.float32(0.9604493), np.float32(0.96445644), np.float32(0.9685121), np.float32(0.96988666), np.float32(0.9717378), np.float32(0.97318), np.float32(0.9735952), np.float32(0.974451), np.float32(0.9762216), np.float32(0.9770486), np.float32(0.97798115), np.float32(0.979885), np.float32(0.9810465), np.float32(0.9823759), np.float32(0.9833241), np.float32(0.98331904), np.float32(0.98330116), np.float32(0.9830346), np.float32(0.98294073), np.float32(0.98298335), np.float32(0.9833687), np.float32(0.983564), np.float32(0.9824929), np.float32(0.9825401), np.float32(0.982691), np.float32(0.9826484), np.float32(0.98211056), np.float32(0.9822041), np.float32(0.9825449), np.float32(0.98199296), np.float32(0.98194975), np.float32(0.98157483), np.float32(0.98157907), np.float32(0.98125803), np.float32(0.9810816), np.float32(0.9815848), np.float32(0.98217344), np.float32(0.9820126), np.float32(0.98211735), np.float32(0.9822171), np.float32(0.98235965), np.float32(0.9819406), np.float32(0.9829426), np.float32(0.9830042), np.float32(0.98237175), np.float32(0.9820185), np.float32(0.98291045), np.float32(0.9829045), np.float32(0.982768), np.float32(0.9831929), np.float32(0.9838065), np.float32(0.9840418), np.float32(0.9839041), np.float32(0.9836209), np.float32(0.9836744), np.float32(0.9833529), np.float32(0.9835051), np.float32(0.98355305), np.float32(0.9833824), np.float32(0.9828872), np.float32(0.98400015), np.float32(0.9842382), np.float32(0.9844173), np.float32(0.9842653), np.float32(0.9844891), np.float32(0.9843029), np.float32(0.984186), np.float32(0.9837428), np.float32(0.983961), np.float32(0.98406386), np.float32(0.9835845), np.float32(0.9834954), np.float32(0.98320043), np.float32(0.9830209), np.float32(0.98321205), np.float32(0.983001), np.float32(0.9831633), np.float32(0.98293096), np.float32(0.98297954), np.float32(0.9823355), np.float32(0.98170245), np.float32(0.98166305), np.float32(0.9815965), np.float32(0.9823344), np.float32(0.981954), np.float32(0.98206455), np.float32(0.9813721), np.float32(0.98140025), np.float32(0.98154485), np.float32(0.9819755), np.float32(0.98141056), np.float32(0.98147225), np.float32(0.9820369), np.float32(0.98192614), np.float32(0.9824322), np.float32(0.98261213), np.float32(0.9827696), np.float32(0.9825869), np.float32(0.9822834), np.float32(0.9823905), np.float32(0.9821976), np.float32(0.9821797), np.float32(0.98282826), np.float32(0.982657), np.float32(0.98285955), np.float32(0.9831202), np.float32(0.98316646), np.float32(0.9833693), np.float32(0.983343), np.float32(0.98331004), np.float32(0.98370874), np.float32(0.9837848), np.float32(0.984032), np.float32(0.9841336), np.float32(0.9842679), np.float32(0.9839586), np.float32(0.98402405), np.float32(0.98414654), np.float32(0.9836346), np.float32(0.9829738), np.float32(0.9827177), np.float32(0.98201376), np.float32(0.9824095), np.float32(0.9815098), np.float32(0.98126894), np.float32(0.98166394), np.float32(0.9810907), np.float32(0.9807115), np.float32(0.98065656), np.float32(0.98127055), np.float32(0.9803836), np.float32(0.9799279), np.float32(0.9799681), np.float32(0.9803956), np.float32(0.98008037), np.float32(0.98019296), np.float32(0.98067427), np.float32(0.9806219), np.float32(0.98033154), np.float32(0.9805964), np.float32(0.9799809), np.float32(0.9782973), np.float32(0.9776235), np.float32(0.9744052), np.float32(0.97056603), np.float32(0.9681761), np.float32(0.9642438), np.float32(0.95913357), np.float32(0.9470934), np.float32(0.9380179), np.float32(0.9251114), np.float32(0.913863), np.float32(0.895506), np.float32(0.8921328), np.float32(0.8890768), np.float32(0.8855973), np.float32(0.8960938), np.float32(0.8843621), np.float32(0.88577425), np.float32(0.8874458), np.float32(0.88813525), np.float32(0.8964774), np.float32(0.8957663), np.float32(0.90566605), np.float32(0.89594734), np.float32(0.8970027), np.float32(0.89227015), np.float32(0.89249575), np.float32(0.9008902), np.float32(0.9077523), np.float32(0.92152023), np.float32(0.92610633), np.float32(0.92275214), np.float32(0.9264564), np.float32(0.9217457), np.float32(0.9113032), np.float32(0.9146498), np.float32(0.89561635), np.float32(0.8850506), np.float32(0.8705402), np.float32(0.86486727), np.float32(0.84646374), np.float32(0.8135386), np.float32(0.8124258), np.float32(0.80433226), np.float32(0.7865272), np.float32(0.78217477), np.float32(0.78374124), np.float32(0.7642561), np.float32(0.76469606), np.float32(0.7328386), np.float32(0.67915535), np.float32(0.6464529), np.float32(0.5965598), np.float32(0.5740893), np.float32(0.5219903), np.float32(0.5718537), np.float32(0.6206089), np.float32(0.60960335), np.float32(0.6495538), np.float32(0.6847618), np.float32(0.70816016), np.float32(0.7106323), np.float32(0.7681305), np.float32(0.79953617), np.float32(0.823137), np.float32(0.849628), np.float32(0.83625954), np.float32(0.84689116), np.float32(0.858105), np.float32(0.86790365), np.float32(0.8563989), np.float32(0.86360216), np.float32(0.86526453), np.float32(0.905277), np.float32(0.91331345), np.float32(0.92431504), np.float32(0.9283534), np.float32(0.9327847), np.float32(0.93484646), np.float32(0.94694835), np.float32(0.9493426), np.float32(0.9515661), np.float32(0.9499035), np.float32(0.94730645), np.float32(0.9487607), np.float32(0.9471298), np.float32(0.9441268), np.float32(0.94669133), np.float32(0.943594), np.float32(0.9448411), np.float32(0.943568), np.float32(0.928084)], 'MLLTRGVGLATRTLRRLGSTLAFVEGQGGNITVASLAGLTAASQIGNTISVLVAGSNANSIASQLPKDVVSKVFIAEDPFFDHNAAELITPLVSQVFRDHNFTHFVTPASTVGKNILPRLAAVLDRQPISEITAVKDASTFVRPIYAGNALQTVQTTEPQVLVSVRGTSFEPVKLEGSAAPPVESVTLKEVPGSIAEFVNEQLLTSDKPDLGSATRVVSGGRGLKSKENFDSLLNPLADKLGAAIGASRAAVDLGFVDNSLQVGQTGKVVAPELYIAVGLSGAIQHLAGMKDSKTIVAINKDEDAPIFSVADIGLVGDIFEVVPELTEKL': [np.float32(0.6680194), np.float32(0.25929165), np.float32(0.18402806), np.float32(0.398025), np.float32(0.6269524), np.float32(0.6153003), np.float32(0.74406564), np.float32(0.5741474), np.float32(0.67361265), np.float32(0.5410444), np.float32(0.6258356), np.float32(0.22237831), np.float32(0.10607984), np.float32(0.07687944), np.float32(0.06335091), np.float32(0.06935323), np.float32(0.076967895), np.float32(0.06372498), np.float32(0.07499718), np.float32(0.07341819), np.float32(0.06910767), np.float32(0.065754406), np.float32(0.06865663), np.float32(0.06529088), np.float32(0.054531276), np.float32(0.054470483), np.float32(0.05793591), np.float32(0.05111875), np.float32(0.043841958), np.float32(0.0401447), np.float32(0.037487116), np.float32(0.038129747), np.float32(0.03917272), np.float32(0.040463958), np.float32(0.044848334), np.float32(0.04474728), np.float32(0.05003867), np.float32(0.049118273), np.float32(0.05114038), np.float32(0.040553086), np.float32(0.033080485), np.float32(0.028428808), np.float32(0.024269428), np.float32(0.027706547), np.float32(0.028754568), np.float32(0.03125326), np.float32(0.03157046), np.float32(0.038757693), np.float32(0.044936236), np.float32(0.045371566), np.float32(0.046082415), np.float32(0.050352152), np.float32(0.04741348), np.float32(0.04525228), np.float32(0.04714279), np.float32(0.049814418), np.float32(0.04937742), np.float32(0.0504819), np.float32(0.048262928), np.float32(0.047237236), np.float32(0.049240727), np.float32(0.054304313), np.float32(0.056566834), np.float32(0.058739066), np.float32(0.064958595), np.float32(0.08411014), np.float32(0.09394161), np.float32(0.10023862), np.float32(0.10348701), np.float32(0.09544057), np.float32(0.107289135), np.float32(0.10455928), np.float32(0.105976604), np.float32(0.098473236), np.float32(0.095841885), np.float32(0.09856395), np.float32(0.08414262), np.float32(0.08155339), np.float32(0.07672617), np.float32(0.06957514), np.float32(0.06367504), np.float32(0.058964368), np.float32(0.060354143), np.float32(0.06268014), np.float32(0.059595805), np.float32(0.05949235), np.float32(0.06897006), np.float32(0.07926717), np.float32(0.08564154), np.float32(0.08021388), np.float32(0.07438561), np.float32(0.06908709), np.float32(0.0674946), np.float32(0.06749525), np.float32(0.061060436), np.float32(0.052388344), np.float32(0.048641365), np.float32(0.053854883), np.float32(0.054982554), np.float32(0.052110404), np.float32(0.051762003), np.float32(0.052048426), np.float32(0.05808381), np.float32(0.059141148), np.float32(0.059195057), np.float32(0.058905527), np.float32(0.062154263), np.float32(0.061763488), np.float32(0.058611333), np.float32(0.06128699), np.float32(0.06332029), np.float32(0.05597903), np.float32(0.04791941), np.float32(0.051608544), np.float32(0.062939376), np.float32(0.06487624), np.float32(0.07017415), np.float32(0.0731584), np.float32(0.07615532), np.float32(0.0841137), np.float32(0.081052825), np.float32(0.08831107), np.float32(0.08823114), np.float32(0.084792614), np.float32(0.110895835), np.float32(0.114740424), np.float32(0.10414927), np.float32(0.10302573), np.float32(0.104145736), np.float32(0.10323872), np.float32(0.09482569), np.float32(0.09429331), np.float32(0.100392304), np.float32(0.09530328), np.float32(0.09490775), np.float32(0.09839562), np.float32(0.10122159), np.float32(0.09384532), np.float32(0.085109994), np.float32(0.08447251), np.float32(0.08472744), np.float32(0.08785588), np.float32(0.07613561), np.float32(0.07615916), np.float32(0.09031979), np.float32(0.09645296), np.float32(0.108722985), np.float32(0.12486187), np.float32(0.12578245), np.float32(0.098822385), np.float32(0.09194508), np.float32(0.08389497), np.float32(0.07812103), np.float32(0.07209434), np.float32(0.07356368), np.float32(0.07592291), np.float32(0.077471346), np.float32(0.08008453), np.float32(0.07990278), np.float32(0.08274917), np.float32(0.08067333), np.float32(0.07890942), np.float32(0.08936046), np.float32(0.09311968), np.float32(0.09366843), np.float32(0.10109686), np.float32(0.10987598), np.float32(0.10402083), np.float32(0.10753844), np.float32(0.10513676), np.float32(0.111538105), np.float32(0.11672857), np.float32(0.12349847), np.float32(0.14264947), np.float32(0.15024287), np.float32(0.18634161), np.float32(0.18604393), np.float32(0.22184616), np.float32(0.21945673), np.float32(0.19974987), np.float32(0.1968762), np.float32(0.1968958), np.float32(0.19614504), np.float32(0.1887444), np.float32(0.17654346), np.float32(0.1825397), np.float32(0.17006853), np.float32(0.17406224), np.float32(0.16736561), np.float32(0.15648594), np.float32(0.15719996), np.float32(0.14778355), np.float32(0.12628566), np.float32(0.12598093), np.float32(0.09243355), np.float32(0.114375435), np.float32(0.12306829), np.float32(0.12236402), np.float32(0.134422), np.float32(0.13239904), np.float32(0.14863649), np.float32(0.1297416), np.float32(0.12268228), np.float32(0.11517423), np.float32(0.12419138), np.float32(0.11150695), np.float32(0.10681182), np.float32(0.112468235), np.float32(0.12789352), np.float32(0.11743774), np.float32(0.1379311), np.float32(0.14092815), np.float32(0.13552438), np.float32(0.15124197), np.float32(0.15230113), np.float32(0.18156472), np.float32(0.2688308), np.float32(0.3489718), np.float32(0.4175224), np.float32(0.4471915), np.float32(0.6117972), np.float32(0.5414091), np.float32(0.48803413), np.float32(0.551936), np.float32(0.49437165), np.float32(0.4532065), np.float32(0.4267667), np.float32(0.3444669), np.float32(0.24169837), np.float32(0.17006671), np.float32(0.13760793), np.float32(0.12646608), np.float32(0.13102217), np.float32(0.12420538), np.float32(0.11872024), np.float32(0.10970405), np.float32(0.11312843), np.float32(0.120492764), np.float32(0.12664977), np.float32(0.13233), np.float32(0.12287883), np.float32(0.13682935), np.float32(0.14759783), np.float32(0.14111605), np.float32(0.12651455), np.float32(0.120185174), np.float32(0.1577757), np.float32(0.14891843), np.float32(0.10883224), np.float32(0.09739891), np.float32(0.11828167), np.float32(0.080474205), np.float32(0.0725594), np.float32(0.07764839), np.float32(0.085808486), np.float32(0.07689496), np.float32(0.07823675), np.float32(0.086572714), np.float32(0.08289542), np.float32(0.07803032), np.float32(0.07276484), np.float32(0.073175795), np.float32(0.06982069), np.float32(0.06469086), np.float32(0.062126644), np.float32(0.056021906), np.float32(0.052998535), np.float32(0.054739866), np.float32(0.05637479), np.float32(0.056317445), np.float32(0.055186708), np.float32(0.05296902), np.float32(0.046540633), np.float32(0.049017336), np.float32(0.04615346), np.float32(0.042413075), np.float32(0.04376832), np.float32(0.040716693), np.float32(0.03855357), np.float32(0.045550585), np.float32(0.04271262), np.float32(0.045854833), np.float32(0.054085877), np.float32(0.051769506), np.float32(0.047830414), np.float32(0.045079194), np.float32(0.04711055), np.float32(0.04932043), np.float32(0.047822777), np.float32(0.054234844), np.float32(0.066519365), np.float32(0.082853705), np.float32(0.09844971), np.float32(0.09625568), np.float32(0.10378683), np.float32(0.10469133), np.float32(0.10920927), np.float32(0.09356392), np.float32(0.08713481), np.float32(0.09241108), np.float32(0.0999673), np.float32(0.09171683), np.float32(0.102095835), np.float32(0.089035094), np.float32(0.07821141), np.float32(0.07489707), np.float32(0.072155006), np.float32(0.06711657), np.float32(0.07998609), np.float32(0.08507309), np.float32(0.09135328), np.float32(0.089590475), np.float32(0.09320264), np.float32(0.09919178), np.float32(0.07938579), np.float32(0.068285674), np.float32(0.07937382), np.float32(0.09394962), np.float32(0.10744384), np.float32(0.12335959), np.float32(0.14865272), np.float32(0.14081441), np.float32(0.13622214), np.float32(0.177737), np.float32(0.19297987), np.float32(0.1865887), np.float32(0.20039007), np.float32(0.24325128), np.float32(0.2437124), np.float32(0.20264089)], 'MAALGTQLVDAPTAGLEQVLYRLQEKRVALERVVLQYGEAPAGIKEVFELCRGFERAYTSFINESPVASKIKEAFLGEKGLAGKVKKLPMDKVYDLKNVKAACRQADGYQMSLVAPEKGLRLVTTEALDFVTDPVNTCVQEVYNLLVNAAREAAEKAGTFTEAALMGAMPMYVPDFKNVVMPAIIAALDEWKKESEKMAHMLVDMEKSYVTAGFFRHTTHHRYQRIKQQDQMRAAMQAKVPGQPEQKGAVGAVKQTAAKFFPSFGPAAGAPAAGTTPPGTPPPNGVPADDDSDDGKSPPKTGGAGMANADDFIAGYFDKYVSDDSARFLESMKWQRRFFVFSESQRVLYYFKSPEDVSKPSGLRGQVNIAECLVEDLDDKGNARPVGAGPATLNPLDKGQLMIRIRHKDPRGVAVKDHNAIIMRAENIDTKMTWLGKLRKAADPRRPAAGAPGAAAAGQAGAAPAGGAPAAGGAAAAGGGAGAAPSATGPSASAISAVPPPSAAAVAAVGGFGGFAGVLDEGDLSWAKDAEPVLDTHLGEGSSAFRADGVRDSEGHLLPAPPQLLNPLRLKERMGRMGGSLAGASAEARWDALLDQTASDMSLYMGCIQDTIIITVPKAIVHCMIRKSEKNLLERLFTVIHHLTPTQLANLLKEDEPIIEKRKAARAALEDVKTAIFQLQQVLERQNMAAPGERKNVVQLQALVFAYAGIKEKLTPEQYKFFDDKFCGQYAPECVRFNWFIRPMNPLPQPGGPPRPGGPPGPPGGVLPGPGGPPGPAGPPGPPGPPGHGGAPHGPPHGAPGGPMPGRPAPGAPGGPMPSGPSMSGLQRPPGAPPGQPQRAPPPAPGGAPPMGQPMGQRRPPPPPPGTR': [np.float32(0.3595118), np.float32(0.45912126), np.float32(0.49432492), np.float32(0.49130094), np.float32(0.42078018), np.float32(0.40068018), np.float32(0.37143818), np.float32(0.31860045), np.float32(0.2809483), np.float32(0.2716005), np.float32(0.26176184), np.float32(0.21727242), np.float32(0.20929272), np.float32(0.21396169), np.float32(0.18604025), np.float32(0.18744813), np.float32(0.18598942), np.float32(0.18585591), np.float32(0.17179918), np.float32(0.16750027), np.float32(0.16936442), np.float32(0.15277089), np.float32(0.12540734), np.float32(0.11999873), np.float32(0.122712456), np.float32(0.11147986), np.float32(0.10824677), np.float32(0.12920125), np.float32(0.14148146), np.float32(0.1563601), np.float32(0.14500442), np.float32(0.1542332), np.float32(0.14717275), np.float32(0.15763217), np.float32(0.15093343), np.float32(0.14360045), np.float32(0.12895028), np.float32(0.121153384), np.float32(0.11205988), np.float32(0.09187925), np.float32(0.096451625), np.float32(0.103796594), np.float32(0.106203444), np.float32(0.10530094), np.float32(0.112336926), np.float32(0.115957975), np.float32(0.110584624), np.float32(0.111920536), np.float32(0.10880945), np.float32(0.107888825), np.float32(0.10445995), np.float32(0.10837738), np.float32(0.12220516), np.float32(0.116399415), np.float32(0.11695096), np.float32(0.117462), np.float32(0.11807803), np.float32(0.11026676), np.float32(0.12404421), np.float32(0.13465758), np.float32(0.13917972), np.float32(0.14492771), np.float32(0.14778468), np.float32(0.15245701), np.float32(0.14165856), np.float32(0.1523385), np.float32(0.15665312), np.float32(0.1640574), np.float32(0.16552666), np.float32(0.16193174), np.float32(0.1736563), np.float32(0.16534942), np.float32(0.18428871), np.float32(0.17790549), np.float32(0.20990643), np.float32(0.21832584), np.float32(0.20220226), np.float32(0.21125206), np.float32(0.21112908), np.float32(0.21679933), np.float32(0.21758616), np.float32(0.25403807), np.float32(0.2310923), np.float32(0.24089463), np.float32(0.22858463), np.float32(0.22373994), np.float32(0.22796988), np.float32(0.21483648), np.float32(0.20639296), np.float32(0.20209873), np.float32(0.1878073), np.float32(0.15074256), np.float32(0.14972176), np.float32(0.15596248), np.float32(0.14422405), np.float32(0.14570726), np.float32(0.14173847), np.float32(0.13674894), np.float32(0.124682695), np.float32(0.10376765), np.float32(0.09882821), np.float32(0.09150674), np.float32(0.087188415), np.float32(0.08104497), np.float32(0.08023624), np.float32(0.09306449), np.float32(0.105380476), np.float32(0.11146057), np.float32(0.114796035), np.float32(0.10439316), np.float32(0.09621009), np.float32(0.09818873), np.float32(0.085477255), np.float32(0.08440556), np.float32(0.092958815), np.float32(0.096596695), np.float32(0.085108645), np.float32(0.07910332), np.float32(0.07903951), np.float32(0.063552506), np.float32(0.06370872), np.float32(0.06516572), np.float32(0.06812316), np.float32(0.06881986), np.float32(0.06973899), np.float32(0.07419127), np.float32(0.06996865), np.float32(0.06349421), np.float32(0.061121587), np.float32(0.05789465), np.float32(0.046034824), np.float32(0.041041806), np.float32(0.04622266), np.float32(0.042216245), np.float32(0.038592182), np.float32(0.039397046), np.float32(0.043324534), np.float32(0.040763393), np.float32(0.035846263), np.float32(0.037266247), np.float32(0.042089622), np.float32(0.03902788), np.float32(0.038519125), np.float32(0.046492275), np.float32(0.05347254), np.float32(0.049464468), np.float32(0.049125552), np.float32(0.053395282), np.float32(0.048935026), np.float32(0.047488373), np.float32(0.059169002), np.float32(0.063999265), np.float32(0.057998236), np.float32(0.058542255), np.float32(0.069910064), np.float32(0.080597185), np.float32(0.07501549), np.float32(0.07378103), np.float32(0.0833814), np.float32(0.09071574), np.float32(0.07820567), np.float32(0.08056348), np.float32(0.08936275), np.float32(0.089308344), np.float32(0.079297975), np.float32(0.08444531), np.float32(0.09774535), np.float32(0.08495207), np.float32(0.064220645), np.float32(0.056218036), np.float32(0.05826923), np.float32(0.051453453), np.float32(0.049382832), np.float32(0.04347927), np.float32(0.04400807), np.float32(0.039237805), np.float32(0.037800718), np.float32(0.04021593), np.float32(0.04580019), np.float32(0.042724207), np.float32(0.05004509), np.float32(0.0636544), np.float32(0.067758314), np.float32(0.065524735), np.float32(0.07495199), np.float32(0.089013554), np.float32(0.07521769), np.float32(0.069893576), np.float32(0.08248748), np.float32(0.07672308), np.float32(0.06611674), np.float32(0.0651468), np.float32(0.0788915), np.float32(0.08421985), np.float32(0.07687606), np.float32(0.0870347), np.float32(0.10039521), np.float32(0.1035381), np.float32(0.10239392), np.float32(0.114939824), np.float32(0.12241647), np.float32(0.1099284), np.float32(0.1132814), np.float32(0.11914597), np.float32(0.11777165), np.float32(0.119322084), np.float32(0.116876245), np.float32(0.12751494), np.float32(0.13113323), np.float32(0.15197895), np.float32(0.18600118), np.float32(0.16916166), np.float32(0.16040553), np.float32(0.18089615), np.float32(0.17841831), np.float32(0.20528157), np.float32(0.19436707), np.float32(0.2034558), np.float32(0.20339948), np.float32(0.18323624), np.float32(0.17055184), np.float32(0.18086387), np.float32(0.20113607), np.float32(0.20572573), np.float32(0.20138143), np.float32(0.23826344), np.float32(0.25065735), np.float32(0.28511092), np.float32(0.28868884), np.float32(0.33047006), np.float32(0.43012458), np.float32(0.47959068), np.float32(0.53212357), np.float32(0.5768664), np.float32(0.6292903), np.float32(0.7096363), np.float32(0.73618805), np.float32(0.7617969), np.float32(0.7893309), np.float32(0.7936775), np.float32(0.8137388), np.float32(0.85021734), np.float32(0.8611216), np.float32(0.8712907), np.float32(0.8822753), np.float32(0.89459354), np.float32(0.90211475), np.float32(0.91516846), np.float32(0.9225714), np.float32(0.93284005), np.float32(0.9296243), np.float32(0.9332528), np.float32(0.9394141), np.float32(0.93291134), np.float32(0.93303657), np.float32(0.9299184), np.float32(0.9312893), np.float32(0.9384416), np.float32(0.94003445), np.float32(0.9467078), np.float32(0.94815135), np.float32(0.9569287), np.float32(0.9486821), np.float32(0.9516147), np.float32(0.9581409), np.float32(0.9608552), np.float32(0.9622391), np.float32(0.9638253), np.float32(0.9663031), np.float32(0.96617615), np.float32(0.97022647), np.float32(0.9716939), np.float32(0.97660667), np.float32(0.98012185), np.float32(0.98155254), np.float32(0.98249096), np.float32(0.98211527), np.float32(0.98400533), np.float32(0.9841868), np.float32(0.98304176), np.float32(0.98178023), np.float32(0.98194283), np.float32(0.9815887), np.float32(0.98168105), np.float32(0.9807341), np.float32(0.9796005), np.float32(0.98011404), np.float32(0.9790876), np.float32(0.97905797), np.float32(0.98013145), np.float32(0.9793168), np.float32(0.9779929), np.float32(0.9774878), np.float32(0.9771708), np.float32(0.9747945), np.float32(0.97115064), np.float32(0.9650364), np.float32(0.9522013), np.float32(0.93120486), np.float32(0.92534107), np.float32(0.89520365), np.float32(0.86868376), np.float32(0.8500932), np.float32(0.8251785), np.float32(0.7967056), np.float32(0.7560596), np.float32(0.717169), np.float32(0.6966289), np.float32(0.63170594), np.float32(0.553004), np.float32(0.53706485), np.float32(0.46788463), np.float32(0.37780616), np.float32(0.3014961), np.float32(0.26199448), np.float32(0.23992461), np.float32(0.19337092), np.float32(0.1768772), np.float32(0.1701176), np.float32(0.15172023), np.float32(0.12481217), np.float32(0.13006875), np.float32(0.13027667), np.float32(0.123178184), np.float32(0.119458646), np.float32(0.11742162), np.float32(0.10646782), np.float32(0.09689207), np.float32(0.09330106), np.float32(0.08999489), np.float32(0.083751254), np.float32(0.08163204), np.float32(0.083887085), np.float32(0.08689532), np.float32(0.08733413), np.float32(0.0791339), np.float32(0.06872407), np.float32(0.060813047), np.float32(0.053434685), np.float32(0.044165622), np.float32(0.04609499), np.float32(0.048361685), np.float32(0.04769503), np.float32(0.055790227), np.float32(0.061073925), np.float32(0.05896769), np.float32(0.06444237), np.float32(0.07293491), np.float32(0.076908246), np.float32(0.08600385), np.float32(0.103801996), np.float32(0.116608754), np.float32(0.1307212), np.float32(0.14500916), np.float32(0.15451562), np.float32(0.14694798), np.float32(0.14915097), np.float32(0.14667533), np.float32(0.1384416), np.float32(0.1480149), np.float32(0.14242317), np.float32(0.14493267), np.float32(0.13668141), np.float32(0.15430163), np.float32(0.16233276), np.float32(0.16719596), np.float32(0.17585663), np.float32(0.1838892), np.float32(0.18902713), np.float32(0.20330253), np.float32(0.2042771), np.float32(0.23255898), np.float32(0.20812155), np.float32(0.22362274), np.float32(0.24986188), np.float32(0.25765425), np.float32(0.24682851), np.float32(0.27646354), np.float32(0.2775467), np.float32(0.2814378), np.float32(0.27586934), np.float32(0.29311797), np.float32(0.32838553), np.float32(0.3918157), np.float32(0.40369183), np.float32(0.49169916), np.float32(0.5740772), np.float32(0.57580686), np.float32(0.5069605), np.float32(0.48387778), np.float32(0.4536621), np.float32(0.35934854), np.float32(0.26767802), np.float32(0.19870348), np.float32(0.18156372), np.float32(0.18239729), np.float32(0.19412227), np.float32(0.18437402), np.float32(0.16160248), np.float32(0.1583524), np.float32(0.17439085), np.float32(0.19916049), np.float32(0.17214575), np.float32(0.15678231), np.float32(0.16270606), np.float32(0.16369328), np.float32(0.15868436), np.float32(0.14667025), np.float32(0.14667271), np.float32(0.12592036), np.float32(0.10320653), np.float32(0.10711263), np.float32(0.11343834), np.float32(0.10866568), np.float32(0.11662423), np.float32(0.13414179), np.float32(0.13201238), np.float32(0.14450172), np.float32(0.14663863), np.float32(0.1459039), np.float32(0.14448632), np.float32(0.14977379), np.float32(0.14213982), np.float32(0.14396589), np.float32(0.15540783), np.float32(0.16048993), np.float32(0.1661993), np.float32(0.18877491), np.float32(0.18763034), np.float32(0.20604679), np.float32(0.242764), np.float32(0.2531126), np.float32(0.28941053), np.float32(0.32349542), np.float32(0.33516222), np.float32(0.38551858), np.float32(0.4454192), np.float32(0.52110547), np.float32(0.566798), np.float32(0.6169483), np.float32(0.6856025), np.float32(0.73237103), np.float32(0.7654202), np.float32(0.7893769), np.float32(0.81440353), np.float32(0.8532191), np.float32(0.90309834), np.float32(0.9286928), np.float32(0.94212514), np.float32(0.9547107), np.float32(0.96636134), np.float32(0.9727332), np.float32(0.9772454), np.float32(0.9811001), np.float32(0.9834495), np.float32(0.98531765), np.float32(0.9865356), np.float32(0.98703873), np.float32(0.98790514), np.float32(0.98906785), np.float32(0.9892715), np.float32(0.98970044), np.float32(0.9898788), np.float32(0.9899002), np.float32(0.99042445), np.float32(0.9904247), np.float32(0.9905877), np.float32(0.99043393), np.float32(0.9902714), np.float32(0.9905338), np.float32(0.9908144), np.float32(0.99085665), np.float32(0.99103606), np.float32(0.9912703), np.float32(0.9911855), np.float32(0.9911801), np.float32(0.9911617), np.float32(0.99105155), np.float32(0.9910483), np.float32(0.9909526), np.float32(0.99089456), np.float32(0.99046725), np.float32(0.99021953), np.float32(0.9895922), np.float32(0.98945785), np.float32(0.989311), np.float32(0.98904747), np.float32(0.9883459), np.float32(0.98764974), np.float32(0.9870853), np.float32(0.9863083), np.float32(0.9854858), np.float32(0.9842301), np.float32(0.9823032), np.float32(0.9803191), np.float32(0.97749215), np.float32(0.97556347), np.float32(0.97446126), np.float32(0.97285336), np.float32(0.97097945), np.float32(0.96726257), np.float32(0.96395), np.float32(0.9579715), np.float32(0.9545946), np.float32(0.9425435), np.float32(0.9426084), np.float32(0.9390207), np.float32(0.9289067), np.float32(0.9250209), np.float32(0.93068737), np.float32(0.9338403), np.float32(0.9328483), np.float32(0.9362012), np.float32(0.9278013), np.float32(0.9290763), np.float32(0.9216915), np.float32(0.9273731), np.float32(0.9208417), np.float32(0.91066855), np.float32(0.91549146), np.float32(0.93102336), np.float32(0.9171928), np.float32(0.93124497), np.float32(0.9368736), np.float32(0.91981256), np.float32(0.92878264), np.float32(0.92054754), np.float32(0.90560555), np.float32(0.9128716), np.float32(0.91421056), np.float32(0.9090435), np.float32(0.90204704), np.float32(0.91511697), np.float32(0.9165217), np.float32(0.93003005), np.float32(0.93032503), np.float32(0.93547183), np.float32(0.94463784), np.float32(0.9483134), np.float32(0.95601207), np.float32(0.9578304), np.float32(0.95706874), np.float32(0.956873), np.float32(0.95883775), np.float32(0.9545088), np.float32(0.96022046), np.float32(0.9577462), np.float32(0.9559077), np.float32(0.9511916), np.float32(0.94565195), np.float32(0.93229175), np.float32(0.9303892), np.float32(0.92272353), np.float32(0.907114), np.float32(0.8995066), np.float32(0.8955407), np.float32(0.8942691), np.float32(0.87513846), np.float32(0.8532385), np.float32(0.8389078), np.float32(0.8218401), np.float32(0.8045213), np.float32(0.7893069), np.float32(0.74524146), np.float32(0.69520843), np.float32(0.6659989), np.float32(0.6408679), np.float32(0.60786414), np.float32(0.52822745), np.float32(0.47886282), np.float32(0.43796343), np.float32(0.4318352), np.float32(0.44303897), np.float32(0.49631435), np.float32(0.46545652), np.float32(0.47478232), np.float32(0.4480293), np.float32(0.40403715), np.float32(0.3507072), np.float32(0.32754654), np.float32(0.30785605), np.float32(0.30546784), np.float32(0.3638937), np.float32(0.3288569), np.float32(0.26692113), np.float32(0.2609678), np.float32(0.25868538), np.float32(0.26259577), np.float32(0.21171184), np.float32(0.18931207), np.float32(0.15464655), np.float32(0.14735784), np.float32(0.1184065), np.float32(0.098561116), np.float32(0.08467017), np.float32(0.08590616), np.float32(0.07563833), np.float32(0.06391685), np.float32(0.063736275), np.float32(0.061958477), np.float32(0.05294096), np.float32(0.04935785), np.float32(0.04829563), np.float32(0.045013934), np.float32(0.038730897), np.float32(0.039264183), np.float32(0.042155217), np.float32(0.037581857), np.float32(0.033163004), np.float32(0.02985166), np.float32(0.030089313), np.float32(0.026167579), np.float32(0.024281949), np.float32(0.024367912), np.float32(0.025720518), np.float32(0.028701415), np.float32(0.032113515), np.float32(0.03562774), np.float32(0.038736224), np.float32(0.04276596), np.float32(0.04357595), np.float32(0.04160677), np.float32(0.041822847), np.float32(0.043039892), np.float32(0.041273043), np.float32(0.040419944), np.float32(0.04494285), np.float32(0.043946993), np.float32(0.041303292), np.float32(0.04389146), np.float32(0.044239018), np.float32(0.04516012), np.float32(0.04930314), np.float32(0.055941347), np.float32(0.06249219), np.float32(0.06756468), np.float32(0.06671884), np.float32(0.06899019), np.float32(0.06726904), np.float32(0.057034496), np.float32(0.052105434), np.float32(0.058866818), np.float32(0.060310155), np.float32(0.06543653), np.float32(0.08121471), np.float32(0.09945274), np.float32(0.09775346), np.float32(0.10335234), np.float32(0.1241049), np.float32(0.14260264), np.float32(0.14225331), np.float32(0.16341133), np.float32(0.18047282), np.float32(0.16693154), np.float32(0.16047189), np.float32(0.17246068), np.float32(0.17142886), np.float32(0.16108716), np.float32(0.1644187), np.float32(0.15976764), np.float32(0.15620473), np.float32(0.1577472), np.float32(0.16705193), np.float32(0.1630752), np.float32(0.16158892), np.float32(0.15326522), np.float32(0.14153135), np.float32(0.1297205), np.float32(0.11303808), np.float32(0.10550362), np.float32(0.11077974), np.float32(0.109175675), np.float32(0.11017099), np.float32(0.102207355), np.float32(0.10760555), np.float32(0.094792455), np.float32(0.096472576), np.float32(0.11410578), np.float32(0.11259474), np.float32(0.12640515), np.float32(0.16222289), np.float32(0.18520093), np.float32(0.18093756), np.float32(0.18492931), np.float32(0.22668958), np.float32(0.23934768), np.float32(0.25005668), np.float32(0.27219048), np.float32(0.27577496), np.float32(0.27796212), np.float32(0.35112658), np.float32(0.31108606), np.float32(0.28691646), np.float32(0.2915837), np.float32(0.27730802), np.float32(0.2591552), np.float32(0.22311841), np.float32(0.16852722), np.float32(0.1512451), np.float32(0.14394455), np.float32(0.13361359), np.float32(0.1252255), np.float32(0.13711824), np.float32(0.124870524), np.float32(0.12458895), np.float32(0.13039255), np.float32(0.10893118), np.float32(0.120010376), np.float32(0.13114867), np.float32(0.13087468), np.float32(0.12824516), np.float32(0.13545355), np.float32(0.15685892), np.float32(0.16108754), np.float32(0.16456254), np.float32(0.18434462), np.float32(0.1875762), np.float32(0.21813005), np.float32(0.22052656), np.float32(0.21090387), np.float32(0.21489754), np.float32(0.211401), np.float32(0.21815957), np.float32(0.19642112), np.float32(0.19293724), np.float32(0.16972885), np.float32(0.17062747), np.float32(0.16787596), np.float32(0.17830823), np.float32(0.16178767), np.float32(0.17782871), np.float32(0.199437), np.float32(0.22161609), np.float32(0.24852395), np.float32(0.3035213), np.float32(0.339634), np.float32(0.36325473), np.float32(0.3851496), np.float32(0.46236864), np.float32(0.52345055), np.float32(0.6474933), np.float32(0.74990505), np.float32(0.7718937), np.float32(0.80097485), np.float32(0.83140147), np.float32(0.8590996), np.float32(0.87987745), np.float32(0.9029741), np.float32(0.9116542), np.float32(0.9208247), np.float32(0.9309073), np.float32(0.94138074), np.float32(0.95674247), np.float32(0.9670191), np.float32(0.97224075), np.float32(0.9732293), np.float32(0.9771738), np.float32(0.9786492), np.float32(0.9819847), np.float32(0.9838774), np.float32(0.9854542), np.float32(0.98665744), np.float32(0.9874534), np.float32(0.9878791), np.float32(0.9881913), np.float32(0.9883968), np.float32(0.98839754), np.float32(0.9888671), np.float32(0.9890407), np.float32(0.988703), np.float32(0.9887046), np.float32(0.9886981), np.float32(0.9886212), np.float32(0.9884587), np.float32(0.98854756), np.float32(0.98858625), np.float32(0.9888205), np.float32(0.98894006), np.float32(0.98877317), np.float32(0.9887971), np.float32(0.9889581), np.float32(0.9890113), np.float32(0.9885893), np.float32(0.9885661), np.float32(0.98851424), np.float32(0.9886988), np.float32(0.9888061), np.float32(0.9891873), np.float32(0.9892511), np.float32(0.9893918), np.float32(0.98973405), np.float32(0.9896039), np.float32(0.98958087), np.float32(0.98949814), np.float32(0.9893825), np.float32(0.98938924), np.float32(0.98950255), np.float32(0.9892608), np.float32(0.98916316), np.float32(0.9892509), np.float32(0.98905736), np.float32(0.98913527), np.float32(0.98927385), np.float32(0.9889802), np.float32(0.9888059), np.float32(0.9888166), np.float32(0.9884952), np.float32(0.988313), np.float32(0.9881632), np.float32(0.9879643), np.float32(0.9878169), np.float32(0.98774487), np.float32(0.98734915), np.float32(0.9869674), np.float32(0.9870974), np.float32(0.9869866), np.float32(0.9870696), np.float32(0.9870026), np.float32(0.98690945), np.float32(0.9867583), np.float32(0.98670095), np.float32(0.98679686), np.float32(0.98674834), np.float32(0.98660463), np.float32(0.98663425), np.float32(0.9864022), np.float32(0.9864007), np.float32(0.98657715), np.float32(0.9865327), np.float32(0.9864233), np.float32(0.98637295), np.float32(0.9864007), np.float32(0.98656297), np.float32(0.98655206), np.float32(0.9866195), np.float32(0.98642063), np.float32(0.98657334), np.float32(0.9863716), np.float32(0.9860431), np.float32(0.9861605), np.float32(0.98565555), np.float32(0.9857054), np.float32(0.98575944), np.float32(0.9860118), np.float32(0.9857582), np.float32(0.9860352), np.float32(0.98597753), np.float32(0.9862433), np.float32(0.98587865), np.float32(0.9860029), np.float32(0.98572147), np.float32(0.98520285), np.float32(0.98494834), np.float32(0.9850839), np.float32(0.9850183), np.float32(0.9846666), np.float32(0.9842869), np.float32(0.9839146), np.float32(0.98355955), np.float32(0.983173), np.float32(0.98281544), np.float32(0.9823407), np.float32(0.9820514), np.float32(0.9810876), np.float32(0.9809837), np.float32(0.98062634), np.float32(0.9803658), np.float32(0.97877437)], 'MAAPLQYNQWAPLLPQPNVAHDEVRTIFVLGFPSDVKERELQNLLRWWPGYEASQMNFKCDQPMGFALFSTVAMAMAARDALQNLVFDADTNSVLRAEMAKKNLFVKRGVAGDPCISFDGSKRMRTGGGDYSPAPYSAPYPSTYLTQPMTSPTPAWAPQTYGLPQPQYDQYGAYVAPQPLPITPSGYAPVQNTKDNPPCNTLFIGNLGEAVNEIELRALFSG': [np.float32(0.6015394), np.float32(0.70111454), np.float32(0.7929714), np.float32(0.74360627), np.float32(0.6694436), np.float32(0.53963906), np.float32(0.5583633), np.float32(0.6413708), np.float32(0.70108944), np.float32(0.7351875), np.float32(0.7160965), np.float32(0.6744883), np.float32(0.62519723), np.float32(0.52331173), np.float32(0.48020703), np.float32(0.47968662), np.float32(0.4270483), np.float32(0.3612402), np.float32(0.33840853), np.float32(0.31603274), np.float32(0.2732456), np.float32(0.21323377), np.float32(0.22195089), np.float32(0.22622599), np.float32(0.19911234), np.float32(0.17199332), np.float32(0.17197593), np.float32(0.1639579), np.float32(0.14310294), np.float32(0.115921415), np.float32(0.101542085), np.float32(0.10618988), np.float32(0.09228875), np.float32(0.08363168), np.float32(0.08484993), np.float32(0.07781676), np.float32(0.06987532), np.float32(0.072521575), np.float32(0.07836684), np.float32(0.08284405), np.float32(0.09437489), np.float32(0.09532029), np.float32(0.09554073), np.float32(0.112826705), np.float32(0.12252224), np.float32(0.12718423), np.float32(0.11859981), np.float32(0.12280406), np.float32(0.13848671), np.float32(0.14790976), np.float32(0.15325013), np.float32(0.16584073), np.float32(0.18925653), np.float32(0.2127349), np.float32(0.21597213), np.float32(0.19928296), np.float32(0.20908998), np.float32(0.18118997), np.float32(0.16150838), np.float32(0.15501525), np.float32(0.1414872), np.float32(0.12900536), np.float32(0.12755065), np.float32(0.111608624), np.float32(0.09862466), np.float32(0.08152475), np.float32(0.073269054), np.float32(0.083251424), np.float32(0.08268756), np.float32(0.068627566), np.float32(0.06346948), np.float32(0.06646821), np.float32(0.07932056), np.float32(0.07955883), np.float32(0.06418625), np.float32(0.05922671), np.float32(0.06257842), np.float32(0.06195222), np.float32(0.06750586), np.float32(0.06594242), np.float32(0.08019779), np.float32(0.09013992), np.float32(0.07522681), np.float32(0.07719197), np.float32(0.08422791), np.float32(0.08897528), np.float32(0.07612081), np.float32(0.08198975), np.float32(0.08009715), np.float32(0.092801504), np.float32(0.1095496), np.float32(0.10331191), np.float32(0.09769079), np.float32(0.11304067), np.float32(0.12687674), np.float32(0.123872355), np.float32(0.13294978), np.float32(0.13862814), np.float32(0.14508016), np.float32(0.15923662), np.float32(0.17725165), np.float32(0.18107477), np.float32(0.19624634), np.float32(0.19417062), np.float32(0.20722051), np.float32(0.24376707), np.float32(0.29588526), np.float32(0.32448277), np.float32(0.32424384), np.float32(0.34162357), np.float32(0.38330847), np.float32(0.4691187), np.float32(0.4564446), np.float32(0.46564162), np.float32(0.5481462), np.float32(0.53216517), np.float32(0.5654757), np.float32(0.56591254), np.float32(0.7246847), np.float32(0.84187186), np.float32(0.88312876), np.float32(0.910667), np.float32(0.89200276), np.float32(0.9224957), np.float32(0.92143947), np.float32(0.92454576), np.float32(0.93717027), np.float32(0.93708086), np.float32(0.95332944), np.float32(0.9647495), np.float32(0.9603325), np.float32(0.9621004), np.float32(0.9687256), np.float32(0.97150326), np.float32(0.96950465), np.float32(0.96611995), np.float32(0.972787), np.float32(0.9753838), np.float32(0.9741949), np.float32(0.9760804), np.float32(0.97589886), np.float32(0.97530216), np.float32(0.9735469), np.float32(0.97125894), np.float32(0.97323567), np.float32(0.9737337), np.float32(0.97445315), np.float32(0.9756934), np.float32(0.9740093), np.float32(0.97463554), np.float32(0.9756482), np.float32(0.9763558), np.float32(0.976448), np.float32(0.97699463), np.float32(0.9775189), np.float32(0.9769532), np.float32(0.9761302), np.float32(0.97599345), np.float32(0.9759438), np.float32(0.9746113), np.float32(0.97560805), np.float32(0.97406673), np.float32(0.9748745), np.float32(0.97592336), np.float32(0.97238725), np.float32(0.97498643), np.float32(0.97687167), np.float32(0.97779685), np.float32(0.97768116), np.float32(0.97884345), np.float32(0.9798463), np.float32(0.98019046), np.float32(0.9788423), np.float32(0.9778813), np.float32(0.97939277), np.float32(0.9788957), np.float32(0.9778165), np.float32(0.97723436), np.float32(0.9779708), np.float32(0.97633034), np.float32(0.97619915), np.float32(0.9748003), np.float32(0.9749035), np.float32(0.97465265), np.float32(0.9733376), np.float32(0.97110873), np.float32(0.97036237), np.float32(0.9684677), np.float32(0.96844023), np.float32(0.96865743), np.float32(0.9657516), np.float32(0.9597967), np.float32(0.9498071), np.float32(0.94107604), np.float32(0.92239904), np.float32(0.88696885), np.float32(0.87404615), np.float32(0.8772317), np.float32(0.8476119), np.float32(0.8633252), np.float32(0.85543483), np.float32(0.8485993), np.float32(0.83278894), np.float32(0.7765994), np.float32(0.7218757), np.float32(0.7368751), np.float32(0.6384225), np.float32(0.5258249), np.float32(0.5230526), np.float32(0.53702223), np.float32(0.44662315), np.float32(0.38069844), np.float32(0.32972783), np.float32(0.32286522), np.float32(0.31196845), np.float32(0.40132686), np.float32(0.44182697), np.float32(0.45828003), np.float32(0.4056707), np.float32(0.4221968), np.float32(0.4052246), np.float32(0.4089429)], 'MYKGKIVQSKIGSIWKASAGMMDPNPSAPKTENQRPGKMARRRSKSAAEMQRHGTQKPAPVRSKSVSDGPAQVSKPAASSRPAAGFSSARPPARIVSATLTTAGSRNTTVAPTKAGGTHNLKTQISEPDKKVSKPPASNTISQYRFTMETAEERKAKLAEWLASKGKALKRPAMSTAKPSKTKVSTKPVVKLRSQPAARHMPEPRLETDNADTAVGTVSCGDTQRAGPTASSQTPVIMNTTLDLENSDGDLSAESQDRVDDIVVNLCDALEAMETPSRCSDELTDLTDKCNSEMEDSKPIDECKAEELKIDMPEDAGKQVKDEAEESDDQKVETDDVESDDDVMETTPEMEDASVIRYSVKTTPYLQSVRKTIEGEVGTSASRRKSNINDLKFLTPVRRSSRIHNKSSQLPKMLVDHDPCVSSLAELVKLDDNPNAYIYRKNAALVADLPDESSL': [np.float32(0.86743796), np.float32(0.865607), np.float32(0.8784076), np.float32(0.8892775), np.float32(0.8905671), np.float32(0.89308697), np.float32(0.8962877), np.float32(0.8966551), np.float32(0.8855713), np.float32(0.87954736), np.float32(0.8953475), np.float32(0.9043229), np.float32(0.90519506), np.float32(0.9029114), np.float32(0.90661144), np.float32(0.91244185), np.float32(0.91985506), np.float32(0.9337314), np.float32(0.9435611), np.float32(0.9504309), np.float32(0.95530635), np.float32(0.95999223), np.float32(0.9628373), np.float32(0.96642596), np.float32(0.9690104), np.float32(0.9710296), np.float32(0.97241443), np.float32(0.9745822), np.float32(0.975031), np.float32(0.97591126), np.float32(0.976716), np.float32(0.9772841), np.float32(0.97719145), np.float32(0.9771493), np.float32(0.9756351), np.float32(0.9740835), np.float32(0.9728962), np.float32(0.9725707), np.float32(0.9720435), np.float32(0.9721801), np.float32(0.97313), np.float32(0.9722678), np.float32(0.97011596), np.float32(0.9700816), np.float32(0.96700937), np.float32(0.9684174), np.float32(0.9689059), np.float32(0.97012985), np.float32(0.9705978), np.float32(0.974282), np.float32(0.9741348), np.float32(0.97417873), np.float32(0.97538394), np.float32(0.9752671), np.float32(0.97636753), np.float32(0.97546923), np.float32(0.9793243), np.float32(0.9799951), np.float32(0.98160136), np.float32(0.9822076), np.float32(0.9832009), np.float32(0.9841613), np.float32(0.9840866), np.float32(0.98465073), np.float32(0.9849497), np.float32(0.98493654), np.float32(0.98500156), np.float32(0.985005), np.float32(0.98474437), np.float32(0.9850412), np.float32(0.98499113), np.float32(0.98566324), np.float32(0.9859103), np.float32(0.9855864), np.float32(0.9857529), np.float32(0.98575413), np.float32(0.98520017), np.float32(0.9852942), np.float32(0.98554426), np.float32(0.98555565), np.float32(0.9856668), np.float32(0.98587984), np.float32(0.9856572), np.float32(0.9859263), np.float32(0.9856213), np.float32(0.98538744), np.float32(0.9854726), np.float32(0.98497504), np.float32(0.98467296), np.float32(0.984829), np.float32(0.98486346), np.float32(0.9846267), np.float32(0.9845308), np.float32(0.9841613), np.float32(0.9840882), np.float32(0.9838066), np.float32(0.98366934), np.float32(0.98424846), np.float32(0.98392475), np.float32(0.98479164), np.float32(0.9850567), np.float32(0.9850113), np.float32(0.98477465), np.float32(0.984883), np.float32(0.9850927), np.float32(0.9847134), np.float32(0.98488903), np.float32(0.98475075), np.float32(0.98446494), np.float32(0.98460346), np.float32(0.9847039), np.float32(0.98455215), np.float32(0.9842517), np.float32(0.98413914), np.float32(0.98302865), np.float32(0.9829259), np.float32(0.9822891), np.float32(0.9821249), np.float32(0.9816745), np.float32(0.9824357), np.float32(0.98298115), np.float32(0.9826324), np.float32(0.9823179), np.float32(0.9824952), np.float32(0.9822629), np.float32(0.9819911), np.float32(0.9806801), np.float32(0.97984797), np.float32(0.9785084), np.float32(0.97718185), np.float32(0.97485954), np.float32(0.97238004), np.float32(0.9684541), np.float32(0.9617949), np.float32(0.9554151), np.float32(0.944926), np.float32(0.93147284), np.float32(0.9214933), np.float32(0.9111599), np.float32(0.89442205), np.float32(0.88637924), np.float32(0.8740686), np.float32(0.85335815), np.float32(0.81371963), np.float32(0.7874755), np.float32(0.7711902), np.float32(0.73180735), np.float32(0.6877106), np.float32(0.6789595), np.float32(0.6647396), np.float32(0.6503609), np.float32(0.62766284), np.float32(0.61028725), np.float32(0.6127653), np.float32(0.6278463), np.float32(0.6381997), np.float32(0.65942544), np.float32(0.6746971), np.float32(0.6835794), np.float32(0.7485338), np.float32(0.7664603), np.float32(0.77711296), np.float32(0.79846823), np.float32(0.8124312), np.float32(0.8234926), np.float32(0.8306982), np.float32(0.84846646), np.float32(0.8631801), np.float32(0.8767396), np.float32(0.8872399), np.float32(0.9042241), np.float32(0.92704767), np.float32(0.9432348), np.float32(0.9546513), np.float32(0.9611928), np.float32(0.9683293), np.float32(0.97251725), np.float32(0.97681683), np.float32(0.9796397), np.float32(0.9804585), np.float32(0.9812525), np.float32(0.98170966), np.float32(0.98110986), np.float32(0.9818334), np.float32(0.9831655), np.float32(0.9838171), np.float32(0.9836525), np.float32(0.9843337), np.float32(0.98445433), np.float32(0.98474044), np.float32(0.98456824), np.float32(0.984248), np.float32(0.9835471), np.float32(0.98340327), np.float32(0.98320276), np.float32(0.9826591), np.float32(0.9819641), np.float32(0.9820742), np.float32(0.9821144), np.float32(0.9816944), np.float32(0.9813369), np.float32(0.98059857), np.float32(0.9800432), np.float32(0.9804176), np.float32(0.97992116), np.float32(0.97967666), np.float32(0.97967255), np.float32(0.9787058), np.float32(0.9797584), np.float32(0.9786906), np.float32(0.9786467), np.float32(0.97932124), np.float32(0.9792148), np.float32(0.97961694), np.float32(0.98032135), np.float32(0.9799272), np.float32(0.9804402), np.float32(0.98051536), np.float32(0.98090345), np.float32(0.9808513), np.float32(0.98053104), np.float32(0.9810175), np.float32(0.9808812), np.float32(0.98023075), np.float32(0.9801657), np.float32(0.98046917), np.float32(0.9801481), np.float32(0.9789418), np.float32(0.9798275), np.float32(0.9793188), np.float32(0.97917664), np.float32(0.9795185), np.float32(0.9789437), np.float32(0.9786436), np.float32(0.9779172), np.float32(0.9768008), np.float32(0.9762598), np.float32(0.9750347), np.float32(0.9745296), np.float32(0.975224), np.float32(0.9736363), np.float32(0.973752), np.float32(0.9735208), np.float32(0.97321767), np.float32(0.9733831), np.float32(0.9724907), np.float32(0.9721156), np.float32(0.97010314), np.float32(0.9684503), np.float32(0.96572423), np.float32(0.9598948), np.float32(0.9553442), np.float32(0.9462662), np.float32(0.9350804), np.float32(0.9219888), np.float32(0.8991358), np.float32(0.89135104), np.float32(0.8809634), np.float32(0.8596735), np.float32(0.8562718), np.float32(0.8384146), np.float32(0.85247195), np.float32(0.83091104), np.float32(0.815221), np.float32(0.803288), np.float32(0.7749755), np.float32(0.7782008), np.float32(0.7803707), np.float32(0.7538364), np.float32(0.7528928), np.float32(0.7309112), np.float32(0.73067963), np.float32(0.7445447), np.float32(0.7584315), np.float32(0.7747406), np.float32(0.7884113), np.float32(0.80116045), np.float32(0.81302094), np.float32(0.828157), np.float32(0.85893434), np.float32(0.8484196), np.float32(0.89303184), np.float32(0.9058872), np.float32(0.90632373), np.float32(0.9105793), np.float32(0.9204506), np.float32(0.9279126), np.float32(0.9293987), np.float32(0.9363881), np.float32(0.9368573), np.float32(0.9251707), np.float32(0.92790926), np.float32(0.9419542), np.float32(0.9407798), np.float32(0.9392946), np.float32(0.94561327), np.float32(0.95159835), np.float32(0.9539752), np.float32(0.9596558), np.float32(0.96471), np.float32(0.9659881), np.float32(0.96756524), np.float32(0.971883), np.float32(0.9715045), np.float32(0.9728036), np.float32(0.9725255), np.float32(0.97544086), np.float32(0.97467595), np.float32(0.97487044), np.float32(0.9751874), np.float32(0.97597677), np.float32(0.9766709), np.float32(0.977111), np.float32(0.9775008), np.float32(0.9780211), np.float32(0.97842515), np.float32(0.97919375), np.float32(0.9798004), np.float32(0.9794759), np.float32(0.98003525), np.float32(0.9803608), np.float32(0.97986686), np.float32(0.980433), np.float32(0.97989666), np.float32(0.9808435), np.float32(0.9814547), np.float32(0.98145264), np.float32(0.98081434), np.float32(0.9807504), np.float32(0.98073775), np.float32(0.9801538), np.float32(0.98013055), np.float32(0.98027384), np.float32(0.98022515), np.float32(0.98054266), np.float32(0.97969854), np.float32(0.9783735), np.float32(0.9778984), np.float32(0.97639465), np.float32(0.9760562), np.float32(0.9748683), np.float32(0.9728678), np.float32(0.9725505), np.float32(0.96894103), np.float32(0.96654886), np.float32(0.9678477), np.float32(0.9681096), np.float32(0.9679481), np.float32(0.9656929), np.float32(0.9659263), np.float32(0.9632834), np.float32(0.9638679), np.float32(0.9637139), np.float32(0.95735985), np.float32(0.954739), np.float32(0.9514273), np.float32(0.9430792), np.float32(0.931788), np.float32(0.9290489), np.float32(0.93275064), np.float32(0.9365525), np.float32(0.92749184), np.float32(0.9280931), np.float32(0.9328451), np.float32(0.92967695), np.float32(0.936127), np.float32(0.9429225), np.float32(0.94573414), np.float32(0.9524397), np.float32(0.9536469), np.float32(0.95399624), np.float32(0.95838296), np.float32(0.9616139), np.float32(0.9626914), np.float32(0.9598502), np.float32(0.96129936), np.float32(0.9602219), np.float32(0.96136177), np.float32(0.9639821), np.float32(0.9664877), np.float32(0.9689799), np.float32(0.9722244), np.float32(0.9714793), np.float32(0.9701506), np.float32(0.97022307), np.float32(0.9671574), np.float32(0.96465844), np.float32(0.96177), np.float32(0.96097827), np.float32(0.9594612), np.float32(0.9605917), np.float32(0.9603665), np.float32(0.9652655), np.float32(0.9657367), np.float32(0.9627019), np.float32(0.9546437), np.float32(0.9483813), np.float32(0.94838095), np.float32(0.94784003), np.float32(0.9419789), np.float32(0.9480998), np.float32(0.94829476), np.float32(0.95485324), np.float32(0.95665205), np.float32(0.95793104), np.float32(0.9551563), np.float32(0.94825083), np.float32(0.9432099), np.float32(0.9393778), np.float32(0.92932975), np.float32(0.91909975), np.float32(0.87839675), np.float32(0.86525756), np.float32(0.8427391), np.float32(0.81531334), np.float32(0.8425016), np.float32(0.81258327), np.float32(0.7973125), np.float32(0.77129155), np.float32(0.79464823), np.float32(0.825457), np.float32(0.806669), np.float32(0.8081623), np.float32(0.813139), np.float32(0.784968), np.float32(0.7670442), np.float32(0.67664963), np.float32(0.55395186), np.float32(0.59774536), np.float32(0.5928502), np.float32(0.5194128), np.float32(0.46411625), np.float32(0.5160418), np.float32(0.58788985), np.float32(0.6405748), np.float32(0.733059), np.float32(0.8038458), np.float32(0.8572947), np.float32(0.7980738), np.float32(0.84264463), np.float32(0.8218489), np.float32(0.7614191), np.float32(0.7912044), np.float32(0.79825616), np.float32(0.7160967), np.float32(0.7162533), np.float32(0.7409883), np.float32(0.76494384), np.float32(0.79912204), np.float32(0.8448406), np.float32(0.8756974), np.float32(0.858474), np.float32(0.8721662), np.float32(0.88746625), np.float32(0.9327871)], 'MSSFKDTIPVYVNYGDPYVEPKIKNALLESGLSLKFVDSRADANLFWAQYEDIDFDKLYHDPETLACSYVIRKALIRKEYLWNTVVYYLAKNPGSILKKAVPEAFSLELDYAEFLDDSLMESYELRQELEKNEDLEPQQRKWYILKPSMCDGAQGIRIFSTIEELQSIFDSFDEALSDEDESNDSSSENVVENADSSRVNDRNPENKIVIHQIRHFLVQRYIANPLLLNNRKFHIRAYVLAVGGLSVYLFKDMLCLLARDEYESPHADTKINLYSHLSNTCIQGGSPRESSVQAFWNSSIKNKDKVFDSIVQTLGDVFEAASTTQRIHFQPLNNSFEIFGVDFMIDETDQVHLLEVNAFPDFRQTGDELSGLVEKLFKSVVQTAIVPFFNPKVKHEPSPDLVLARELKIYGF': [np.float32(0.24268907), np.float32(0.25586936), np.float32(0.30915213), np.float32(0.31187022), np.float32(0.33175865), np.float32(0.32702383), np.float32(0.34195915), np.float32(0.33521703), np.float32(0.2907272), np.float32(0.27982292), np.float32(0.2700087), np.float32(0.20898347), np.float32(0.19265993), np.float32(0.18083116), np.float32(0.16051306), np.float32(0.14274986), np.float32(0.15538393), np.float32(0.15930776), np.float32(0.15384068), np.float32(0.15866666), np.float32(0.1644732), np.float32(0.15652907), np.float32(0.15109825), np.float32(0.15852693), np.float32(0.1617236), np.float32(0.14543836), np.float32(0.15699096), np.float32(0.15099558), np.float32(0.15086061), np.float32(0.1503135), np.float32(0.15381214), np.float32(0.14938869), np.float32(0.15029219), np.float32(0.14163496), np.float32(0.1255903), np.float32(0.1330806), np.float32(0.120670006), np.float32(0.114497185), np.float32(0.109153226), np.float32(0.11270236), np.float32(0.11854041), np.float32(0.107640184), np.float32(0.11290582), np.float32(0.10079023), np.float32(0.12027622), np.float32(0.12902297), np.float32(0.1263275), np.float32(0.11993998), np.float32(0.13894612), np.float32(0.14513458), np.float32(0.13719372), np.float32(0.14307787), np.float32(0.12506089), np.float32(0.11315391), np.float32(0.095079534), np.float32(0.0959829), np.float32(0.082771435), np.float32(0.07939762), np.float32(0.07630668), np.float32(0.07916961), np.float32(0.07586831), np.float32(0.07550332), np.float32(0.07164019), np.float32(0.06505544), np.float32(0.059379626), np.float32(0.06262641), np.float32(0.06518612), np.float32(0.06960527), np.float32(0.06137443), np.float32(0.053644564), np.float32(0.05313184), np.float32(0.05370773), np.float32(0.04763182), np.float32(0.041371413), np.float32(0.036006786), np.float32(0.032599114), np.float32(0.02728895), np.float32(0.023202684), np.float32(0.023685137), np.float32(0.031040166), np.float32(0.033877574), np.float32(0.036346465), np.float32(0.038773604), np.float32(0.043778747), np.float32(0.04180488), np.float32(0.039152883), np.float32(0.043617286), np.float32(0.05108045), np.float32(0.05169978), np.float32(0.047157183), np.float32(0.048025794), np.float32(0.05067691), np.float32(0.05110368), np.float32(0.052627273), np.float32(0.058000386), np.float32(0.055829074), np.float32(0.06064605), np.float32(0.06496653), np.float32(0.08021418), np.float32(0.0763934), np.float32(0.0782724), np.float32(0.09553721), np.float32(0.097063705), np.float32(0.08750785), np.float32(0.090232715), np.float32(0.08940787), np.float32(0.086810455), np.float32(0.086978726), np.float32(0.087231345), np.float32(0.09672671), np.float32(0.09155319), np.float32(0.08343354), np.float32(0.09054612), np.float32(0.0946197), np.float32(0.08556771), np.float32(0.08427995), np.float32(0.08490989), np.float32(0.084727764), np.float32(0.08938922), np.float32(0.1033324), np.float32(0.11041773), np.float32(0.11958514), np.float32(0.12692788), np.float32(0.1318335), np.float32(0.13599007), np.float32(0.13674618), np.float32(0.1532247), np.float32(0.16681315), np.float32(0.168697), np.float32(0.16711822), np.float32(0.16376883), np.float32(0.16501242), np.float32(0.16942754), np.float32(0.16476232), np.float32(0.16521022), np.float32(0.168952), np.float32(0.1641168), np.float32(0.17374377), np.float32(0.1827114), np.float32(0.18653473), np.float32(0.1873151), np.float32(0.19834304), np.float32(0.19869317), np.float32(0.19051649), np.float32(0.18280518), np.float32(0.17693038), np.float32(0.13770853), np.float32(0.13548757), np.float32(0.11442256), np.float32(0.09279426), np.float32(0.07718784), np.float32(0.084252425), np.float32(0.090616494), np.float32(0.0804211), np.float32(0.08956089), np.float32(0.10581235), np.float32(0.106641315), np.float32(0.09284563), np.float32(0.09778384), np.float32(0.09005256), np.float32(0.080559), np.float32(0.07493452), np.float32(0.09019135), np.float32(0.0902901), np.float32(0.086016335), np.float32(0.09036664), np.float32(0.10307511), np.float32(0.11898606), np.float32(0.12719736), np.float32(0.14273545), np.float32(0.17902729), np.float32(0.22319207), np.float32(0.28798592), np.float32(0.34409177), np.float32(0.44074863), np.float32(0.48589513), np.float32(0.5454046), np.float32(0.6264498), np.float32(0.6731173), np.float32(0.71222395), np.float32(0.78123945), np.float32(0.8644379), np.float32(0.8772273), np.float32(0.9103525), np.float32(0.92584914), np.float32(0.93867964), np.float32(0.9459044), np.float32(0.95540124), np.float32(0.957211), np.float32(0.9597605), np.float32(0.95946586), np.float32(0.95521367), np.float32(0.9534904), np.float32(0.95242524), np.float32(0.9374486), np.float32(0.9144763), np.float32(0.8908711), np.float32(0.85884607), np.float32(0.80862), np.float32(0.7705314), np.float32(0.7211853), np.float32(0.6705192), np.float32(0.598793), np.float32(0.5291239), np.float32(0.42679712), np.float32(0.3353147), np.float32(0.2691907), np.float32(0.2274024), np.float32(0.2201067), np.float32(0.18327394), np.float32(0.1538104), np.float32(0.1387673), np.float32(0.107422724), np.float32(0.086356804), np.float32(0.07634335), np.float32(0.06740872), np.float32(0.058706596), np.float32(0.0567221), np.float32(0.057690255), np.float32(0.05404002), np.float32(0.06146248), np.float32(0.06724497), np.float32(0.061877135), np.float32(0.0564283), np.float32(0.05518295), np.float32(0.057069473), np.float32(0.05148139), np.float32(0.044434123), np.float32(0.046132863), np.float32(0.053654734), np.float32(0.045775395), np.float32(0.044299953), np.float32(0.040038854), np.float32(0.037405513), np.float32(0.033535667), np.float32(0.03438656), np.float32(0.032703787), np.float32(0.0270041), np.float32(0.021975754), np.float32(0.022785641), np.float32(0.019848058), np.float32(0.016228104), np.float32(0.014409839), np.float32(0.013725915), np.float32(0.011399532), np.float32(0.010726031), np.float32(0.010718292), np.float32(0.012328573), np.float32(0.013575412), np.float32(0.016427515), np.float32(0.019260582), np.float32(0.025466882), np.float32(0.030562082), np.float32(0.03710831), np.float32(0.04083643), np.float32(0.042117767), np.float32(0.04876056), np.float32(0.05636686), np.float32(0.06649064), np.float32(0.06630796), np.float32(0.066970035), np.float32(0.07155435), np.float32(0.080118895), np.float32(0.07930459), np.float32(0.08246236), np.float32(0.08606258), np.float32(0.09422172), np.float32(0.09857806), np.float32(0.103296936), np.float32(0.10394761), np.float32(0.113691844), np.float32(0.12269706), np.float32(0.13053606), np.float32(0.13291912), np.float32(0.13280979), np.float32(0.12182317), np.float32(0.13647296), np.float32(0.15365344), np.float32(0.14607535), np.float32(0.1445431), np.float32(0.11616075), np.float32(0.13038968), np.float32(0.1256359), np.float32(0.13047221), np.float32(0.13004701), np.float32(0.14163211), np.float32(0.13854986), np.float32(0.14560758), np.float32(0.14110148), np.float32(0.16109276), np.float32(0.15564269), np.float32(0.15653889), np.float32(0.13753162), np.float32(0.17692727), np.float32(0.1430152), np.float32(0.12267108), np.float32(0.119592115), np.float32(0.10844827), np.float32(0.09346458), np.float32(0.08397895), np.float32(0.08663888), np.float32(0.077036545), np.float32(0.06939073), np.float32(0.06931804), np.float32(0.07677327), np.float32(0.07373733), np.float32(0.066519015), np.float32(0.07830752), np.float32(0.08333947), np.float32(0.07776183), np.float32(0.08092208), np.float32(0.08109833), np.float32(0.08224446), np.float32(0.07835748), np.float32(0.078083575), np.float32(0.0731915), np.float32(0.06899932), np.float32(0.06186606), np.float32(0.06772287), np.float32(0.06991407), np.float32(0.06587634), np.float32(0.069337554), np.float32(0.08437876), np.float32(0.089846626), np.float32(0.076358855), np.float32(0.08775969), np.float32(0.09669346), np.float32(0.091214865), np.float32(0.08076217), np.float32(0.07972334), np.float32(0.08449616), np.float32(0.07046839), np.float32(0.07040545), np.float32(0.06847511), np.float32(0.0730347), np.float32(0.085659444), np.float32(0.08874804), np.float32(0.08366384), np.float32(0.082330056), np.float32(0.07957054), np.float32(0.07816436), np.float32(0.07440732), np.float32(0.06673068), np.float32(0.06623086), np.float32(0.06418079), np.float32(0.06077479), np.float32(0.056039575), np.float32(0.050508372), np.float32(0.05491057), np.float32(0.060026128), np.float32(0.060221817), np.float32(0.06913226), np.float32(0.083400264), np.float32(0.10790904), np.float32(0.10041394), np.float32(0.13495946), np.float32(0.13733026), np.float32(0.13009372), np.float32(0.124735676), np.float32(0.1217329), np.float32(0.10314526), np.float32(0.08713249), np.float32(0.084003985), np.float32(0.088145845), np.float32(0.081877194), np.float32(0.07807169), np.float32(0.09050343), np.float32(0.08657685), np.float32(0.08648452), np.float32(0.077906854), np.float32(0.08408258), np.float32(0.09548335), np.float32(0.09106145), np.float32(0.08425178), np.float32(0.08646332), np.float32(0.0852978), np.float32(0.07891087), np.float32(0.074147314), np.float32(0.081097744), np.float32(0.08318476), np.float32(0.098197214), np.float32(0.119214736), np.float32(0.14741051), np.float32(0.1732152), np.float32(0.22426559), np.float32(0.2856631), np.float32(0.28062195), np.float32(0.27903697), np.float32(0.2893925), np.float32(0.29197764), np.float32(0.25470054), np.float32(0.23707691), np.float32(0.20390786), np.float32(0.22448085), np.float32(0.19577894), np.float32(0.20208235), np.float32(0.23010282), np.float32(0.2473161), np.float32(0.2593781), np.float32(0.25394493), np.float32(0.26345235), np.float32(0.25346518), np.float32(0.23178452), np.float32(0.2130138), np.float32(0.18028101), np.float32(0.17799874), np.float32(0.13381773), np.float32(0.12956548), np.float32(0.11725712), np.float32(0.106233135), np.float32(0.1008888), np.float32(0.09494235)], 'QCVEAKTMHHSNSKNGVVLAQVTRGPGACQLLTGTQLGQDLSQRTVLRVLNENEQYRKTYGQEITAIKCFSGPENIFPPSGKNVLCDCGVHEPVKHGFDICMDEPEQEERNSCLGREEVALEDVCKVDTSTYKSDLHFLLDFNTVSPMLVDSSLHSQLEEMSEVDTDVINVTEYAEEIHQYLREAEIRYRPKAYYMRKQPDITEGMRTILVDWLVEVGEEYKFRAETLYLAVNFLDRFLSCMSVLRGKLQLVGTAAILLASKYEEIYPPEVEEFVYITDDTYTKRQLLRMEHLFLKVLAFDLAVPTTNQFLLQYLKRQGVCLRTENLAKIPTRIPHGTTFSATSAITVRTEALPELNYHISRDALNFHRFLQVGPTIFNIDDFLHV': [np.float32(0.6842324), np.float32(0.839059), np.float32(0.8911126), np.float32(0.89065224), np.float32(0.8835981), np.float32(0.8065671), np.float32(0.7447983), np.float32(0.6755471), np.float32(0.66775095), np.float32(0.65814096), np.float32(0.6258442), np.float32(0.56646556), np.float32(0.6276309), np.float32(0.6024964), np.float32(0.60901016), np.float32(0.5625539), np.float32(0.5323365), np.float32(0.5132036), np.float32(0.47586104), np.float32(0.50247824), np.float32(0.38204947), np.float32(0.3809068), np.float32(0.25446725), np.float32(0.23291422), np.float32(0.2137103), np.float32(0.2449386), np.float32(0.18394974), np.float32(0.17587434), np.float32(0.18122944), np.float32(0.18427745), np.float32(0.18900672), np.float32(0.22253972), np.float32(0.24709526), np.float32(0.20944464), np.float32(0.20891237), np.float32(0.22096473), np.float32(0.20773347), np.float32(0.19765474), np.float32(0.17940332), np.float32(0.1844159), np.float32(0.191138), np.float32(0.19758731), np.float32(0.21219648), np.float32(0.21882191), np.float32(0.21714787), np.float32(0.2159961), np.float32(0.22757795), np.float32(0.21593459), np.float32(0.20864174), np.float32(0.18340164), np.float32(0.18702166), np.float32(0.17654401), np.float32(0.16206956), np.float32(0.15921849), np.float32(0.1547392), np.float32(0.13797225), np.float32(0.14146571), np.float32(0.14939548), np.float32(0.15543075), np.float32(0.15065773), np.float32(0.15666446), np.float32(0.17052749), np.float32(0.1834378), np.float32(0.18648018), np.float32(0.19859898), np.float32(0.20126964), np.float32(0.19548824), np.float32(0.20889394), np.float32(0.22230104), np.float32(0.24435131), np.float32(0.2540885), np.float32(0.24966262), np.float32(0.23002356), np.float32(0.21507725), np.float32(0.20263173), np.float32(0.20036021), np.float32(0.19804661), np.float32(0.2130724), np.float32(0.21321283), np.float32(0.2286238), np.float32(0.23530027), np.float32(0.24218701), np.float32(0.24327998), np.float32(0.25420997), np.float32(0.2716891), np.float32(0.2739182), np.float32(0.2757879), np.float32(0.24167699), np.float32(0.26372874), np.float32(0.26992413), np.float32(0.23896298), np.float32(0.24164663), np.float32(0.23555861), np.float32(0.2434043), np.float32(0.28173453), np.float32(0.28511518), np.float32(0.31182128), np.float32(0.3703212), np.float32(0.44754648), np.float32(0.5231489), np.float32(0.5351328), np.float32(0.5825964), np.float32(0.6406083), np.float32(0.7335274), np.float32(0.7685105), np.float32(0.8134435), np.float32(0.8441562), np.float32(0.870416), np.float32(0.86281425), np.float32(0.86022353), np.float32(0.8821458), np.float32(0.8882829), np.float32(0.8837445), np.float32(0.8646529), np.float32(0.89780015), np.float32(0.8615759), np.float32(0.89322513), np.float32(0.8904104), np.float32(0.8701859), np.float32(0.87274647), np.float32(0.87989265), np.float32(0.8497777), np.float32(0.8038474), np.float32(0.72675467), np.float32(0.65822595), np.float32(0.6456157), np.float32(0.59282637), np.float32(0.54637593), np.float32(0.5019245), np.float32(0.4178556), np.float32(0.35070395), np.float32(0.25040755), np.float32(0.2779716), np.float32(0.3237678), np.float32(0.28656566), np.float32(0.30342302), np.float32(0.2594164), np.float32(0.26224673), np.float32(0.15578198), np.float32(0.15781151), np.float32(0.16307794), np.float32(0.18992315), np.float32(0.14854334), np.float32(0.1241403), np.float32(0.12475739), np.float32(0.09566908), np.float32(0.09492395), np.float32(0.114281155), np.float32(0.15742354), np.float32(0.15709442), np.float32(0.17443445), np.float32(0.21613972), np.float32(0.17320584), np.float32(0.1825799), np.float32(0.20523584), np.float32(0.21844216), np.float32(0.21969461), np.float32(0.23151062), np.float32(0.22775796), np.float32(0.19904508), np.float32(0.18877907), np.float32(0.19700317), np.float32(0.19359587), np.float32(0.17685764), np.float32(0.18748313), np.float32(0.18740143), np.float32(0.16497137), np.float32(0.15066291), np.float32(0.16964945), np.float32(0.14462034), np.float32(0.13430181), np.float32(0.12562951), np.float32(0.124743275), np.float32(0.11480678), np.float32(0.09900906), np.float32(0.084665745), np.float32(0.088020064), np.float32(0.080012), np.float32(0.07684377), np.float32(0.077770084), np.float32(0.08475697), np.float32(0.082510956), np.float32(0.07897863), np.float32(0.086558856), np.float32(0.082368605), np.float32(0.08356992), np.float32(0.10372641), np.float32(0.112485535), np.float32(0.11298518), np.float32(0.11754335), np.float32(0.1382639), np.float32(0.14518543), np.float32(0.15243182), np.float32(0.16459939), np.float32(0.16482775), np.float32(0.15161592), np.float32(0.14580238), np.float32(0.14273189), np.float32(0.12991479), np.float32(0.11910823), np.float32(0.110150844), np.float32(0.101633124), np.float32(0.08819246), np.float32(0.086379364), np.float32(0.08390479), np.float32(0.07567964), np.float32(0.07484859), np.float32(0.08050928), np.float32(0.08689261), np.float32(0.074966475), np.float32(0.070629664), np.float32(0.06733344), np.float32(0.0609106), np.float32(0.04933419), np.float32(0.057447527), np.float32(0.054469354), np.float32(0.044252876), np.float32(0.042249527), np.float32(0.042155083), np.float32(0.042079818), np.float32(0.036828205), np.float32(0.039603863), np.float32(0.039199222), np.float32(0.037327144), np.float32(0.036129322), np.float32(0.03832184), np.float32(0.036156766), np.float32(0.034369163), np.float32(0.03398602), np.float32(0.034150824), np.float32(0.030604992), np.float32(0.028174236), np.float32(0.025474297), np.float32(0.025840122), np.float32(0.024872744), np.float32(0.026094781), np.float32(0.027998852), np.float32(0.027696863), np.float32(0.027057024), np.float32(0.028841294), np.float32(0.028337456), np.float32(0.027221136), np.float32(0.029261583), np.float32(0.03185042), np.float32(0.032317583), np.float32(0.031665713), np.float32(0.03460558), np.float32(0.034824297), np.float32(0.032178957), np.float32(0.032946985), np.float32(0.03589282), np.float32(0.037141953), np.float32(0.03942271), np.float32(0.045763634), np.float32(0.04863299), np.float32(0.04776083), np.float32(0.05273648), np.float32(0.05941171), np.float32(0.06253936), np.float32(0.060367152), np.float32(0.06254175), np.float32(0.07280575), np.float32(0.06141295), np.float32(0.061432537), np.float32(0.07035322), np.float32(0.066506445), np.float32(0.069743134), np.float32(0.08241838), np.float32(0.09951174), np.float32(0.10510114), np.float32(0.10007566), np.float32(0.11133734), np.float32(0.12958893), np.float32(0.13839462), np.float32(0.12421249), np.float32(0.11941872), np.float32(0.10436803), np.float32(0.0949369), np.float32(0.08577098), np.float32(0.07982426), np.float32(0.07555356), np.float32(0.06239175), np.float32(0.049619865), np.float32(0.04830314), np.float32(0.046441168), np.float32(0.041460387), np.float32(0.041507512), np.float32(0.04308805), np.float32(0.04350954), np.float32(0.04638968), np.float32(0.04754106), np.float32(0.047196507), np.float32(0.043218), np.float32(0.04177032), np.float32(0.045042474), np.float32(0.04500834), np.float32(0.039923433), np.float32(0.0407504), np.float32(0.038800433), np.float32(0.03551443), np.float32(0.033238083), np.float32(0.032307222), np.float32(0.033489425), np.float32(0.030729065), np.float32(0.03374237), np.float32(0.0413231), np.float32(0.04685458), np.float32(0.04844641), np.float32(0.047446966), np.float32(0.05429171), np.float32(0.058044102), np.float32(0.06322753), np.float32(0.06650158), np.float32(0.07843303), np.float32(0.09089597), np.float32(0.08567102), np.float32(0.09587175), np.float32(0.101745024), np.float32(0.09205793), np.float32(0.1011661), np.float32(0.11542964), np.float32(0.110921055), np.float32(0.11187853), np.float32(0.1263963), np.float32(0.1481872), np.float32(0.15563641), np.float32(0.18477434), np.float32(0.20985122), np.float32(0.18684548), np.float32(0.18162872), np.float32(0.18847272), np.float32(0.19798504), np.float32(0.21913223), np.float32(0.21960966), np.float32(0.23221184), np.float32(0.24952608), np.float32(0.2203001), np.float32(0.21313292), np.float32(0.20296931), np.float32(0.19631435), np.float32(0.17785472), np.float32(0.14373684), np.float32(0.16502681), np.float32(0.17424726), np.float32(0.16616012), np.float32(0.16711842), np.float32(0.18052953), np.float32(0.17458914), np.float32(0.15788104), np.float32(0.17334034), np.float32(0.18240348), np.float32(0.17608814), np.float32(0.16547507), np.float32(0.1791255), np.float32(0.15351143), np.float32(0.14525971), np.float32(0.13478549), np.float32(0.12410925), np.float32(0.109473266), np.float32(0.09564499), np.float32(0.1075699), np.float32(0.111323446), np.float32(0.10447235), np.float32(0.09838658), np.float32(0.099101126), np.float32(0.116750635), np.float32(0.103844464), np.float32(0.09591273), np.float32(0.09691301), np.float32(0.09116128), np.float32(0.096734434), np.float32(0.098059036), np.float32(0.11584834), np.float32(0.10701059), np.float32(0.10438216), np.float32(0.08686216), np.float32(0.089124165), np.float32(0.0873578), np.float32(0.07758745), np.float32(0.095117), np.float32(0.09593546), np.float32(0.100705825), np.float32(0.10516929), np.float32(0.09444937), np.float32(0.09160242), np.float32(0.105272904)], 'MCSGRFQNIQVNPDFPRGRISNSVRRTSNTENKTKTLGKLHQEPRQLQSDGKRKILLEELANSDPKLALTGVPIVQWPKRDKLKFPTRPKVRVPTIPITKPHTMKPAPRLTPVRPAAASPIVSGARRRRVRCRKCKACVQGECGVCHYCRDMKKFGGPGRMKQSCVLRQCLAPRLPHSVTCSLCGEVDQNEETQDFEKKLMECCICNEIVHPGCLQMDGEGLLNEELPNCWECPKCYQEDSSEKAQKRKMEESDEEAVQAKVLRPLRSCDEPLTPPPHSPTSMLQLIHDPVSPRGMVTRSSPGAGPSDHHSASRDERFKRRQLLRLQATERTMVREKENNPSGKKELSEVEKAKIRGSYLTVTLQRPTKELHGTSIVPKLQAITASSANLRHSPRVLVQHCPARTPQRGDEEGLGGEEEEEEEEEEEDDSAEEGGAARLNGRGSWAQDGDESWMQREVWMSVFRYLSRRELCECMRVCKTWYKWCCDKRLWTKIDLSRCKAIVPQALSGIIKRQPVSLDLSWTNISKKQLTWLVNRLPGLKDLLLAGCSWSAVSALSTSSCPLLRTLDLRWAVGIKDPQIRDLLTPPADKPGQDNRSKLRNMTDFRLAGLDITDATLRLIIRHMPLLSRLDLSHCSHLTDQSSNLLTAVGSSTRYSLTELNMAGCNKLTDQTLIYLRRIANVTLIDLRGCKQITRKACEHFISDLSINSLYCLSDEKLIQKIS': [np.float32(0.96801186), np.float32(0.96770537), np.float32(0.96918666), np.float32(0.97083324), np.float32(0.9740477), np.float32(0.97468805), np.float32(0.9711186), np.float32(0.9710805), np.float32(0.97145903), np.float32(0.9688876), np.float32(0.96820617), np.float32(0.9685989), np.float32(0.96714145), np.float32(0.96320564), np.float32(0.96448886), np.float32(0.96556413), np.float32(0.9669643), np.float32(0.9665763), np.float32(0.9648093), np.float32(0.96441746), np.float32(0.9636067), np.float32(0.96422046), np.float32(0.96540684), np.float32(0.96382785), np.float32(0.9641142), np.float32(0.9661836), np.float32(0.963904), np.float32(0.9650645), np.float32(0.9652169), np.float32(0.9614907), np.float32(0.9615407), np.float32(0.96006024), np.float32(0.95532167), np.float32(0.9565489), np.float32(0.9567267), np.float32(0.9579943), np.float32(0.9569792), np.float32(0.95244837), np.float32(0.9480595), np.float32(0.9435411), np.float32(0.9433084), np.float32(0.9368758), np.float32(0.932965), np.float32(0.91571754), np.float32(0.90844774), np.float32(0.8940362), np.float32(0.8933338), np.float32(0.88235325), np.float32(0.87083316), np.float32(0.8626908), np.float32(0.87255204), np.float32(0.84776443), np.float32(0.8330566), np.float32(0.84172654), np.float32(0.84577996), np.float32(0.8520773), np.float32(0.86523366), np.float32(0.8622135), np.float32(0.85722417), np.float32(0.8728579), np.float32(0.854606), np.float32(0.85969704), np.float32(0.86430675), np.float32(0.8691956), np.float32(0.8687062), np.float32(0.8546626), np.float32(0.8642212), np.float32(0.88919646), np.float32(0.8887264), np.float32(0.9004718), np.float32(0.90185106), np.float32(0.91007715), np.float32(0.92226076), np.float32(0.9313837), np.float32(0.92632353), np.float32(0.9379118), np.float32(0.94387704), np.float32(0.94378793), np.float32(0.94299257), np.float32(0.9468161), np.float32(0.95379317), np.float32(0.95637333), np.float32(0.9579174), np.float32(0.96128726), np.float32(0.9654565), np.float32(0.97071093), np.float32(0.9741556), np.float32(0.9740055), np.float32(0.9743137), np.float32(0.9761003), np.float32(0.97922325), np.float32(0.9802256), np.float32(0.97904384), np.float32(0.9809099), np.float32(0.98042554), np.float32(0.98060876), np.float32(0.980861), np.float32(0.98032665), np.float32(0.9804448), np.float32(0.9799913), np.float32(0.98059434), np.float32(0.9808373), np.float32(0.97866756), np.float32(0.97831845), np.float32(0.9777354), np.float32(0.97709775), np.float32(0.9780285), np.float32(0.9772694), np.float32(0.97718495), np.float32(0.9777314), np.float32(0.97678167), np.float32(0.9771656), np.float32(0.9773144), np.float32(0.9757145), np.float32(0.97526294), np.float32(0.97370297), np.float32(0.97091526), np.float32(0.96538216), np.float32(0.9601363), np.float32(0.9531684), np.float32(0.9396336), np.float32(0.93419576), np.float32(0.9283568), np.float32(0.90817624), np.float32(0.90820116), np.float32(0.89451987), np.float32(0.8741508), np.float32(0.8529351), np.float32(0.8250102), np.float32(0.79256195), np.float32(0.74958736), np.float32(0.65330094), np.float32(0.52916086), np.float32(0.40942013), np.float32(0.36261907), np.float32(0.33056584), np.float32(0.29104325), np.float32(0.27242926), np.float32(0.2503491), np.float32(0.19670486), np.float32(0.17081325), np.float32(0.15622793), np.float32(0.16056891), np.float32(0.15861943), np.float32(0.19222856), np.float32(0.22878069), np.float32(0.23163976), np.float32(0.2793905), np.float32(0.28247127), np.float32(0.28935346), np.float32(0.29804227), np.float32(0.30066076), np.float32(0.2995338), np.float32(0.29857865), np.float32(0.3028255), np.float32(0.3088584), np.float32(0.30899388), np.float32(0.3103388), np.float32(0.31308588), np.float32(0.314746), np.float32(0.3133659), np.float32(0.32976386), np.float32(0.35362023), np.float32(0.36033967), np.float32(0.37953863), np.float32(0.3634462), np.float32(0.33485672), np.float32(0.3220599), np.float32(0.32094318), np.float32(0.32283455), np.float32(0.32481876), np.float32(0.3253406), np.float32(0.33307883), np.float32(0.3366074), np.float32(0.33565956), np.float32(0.33824468), np.float32(0.3399941), np.float32(0.3415), np.float32(0.33297104), np.float32(0.33623272), np.float32(0.3204097), np.float32(0.30848444), np.float32(0.32047477), np.float32(0.32944345), np.float32(0.31478587), np.float32(0.30900592), np.float32(0.30988863), np.float32(0.31217247), np.float32(0.3116034), np.float32(0.2987923), np.float32(0.31273004), np.float32(0.31912875), np.float32(0.31902722), np.float32(0.36405495), np.float32(0.34673956), np.float32(0.33494347), np.float32(0.36204723), np.float32(0.3261374), np.float32(0.29465768), np.float32(0.29437274), np.float32(0.27131072), np.float32(0.2625005), np.float32(0.21924403), np.float32(0.21759142), np.float32(0.21641345), np.float32(0.21932322), np.float32(0.22186272), np.float32(0.21836445), np.float32(0.23056895), np.float32(0.24729393), np.float32(0.22699934), np.float32(0.2381854), np.float32(0.26895672), np.float32(0.2891487), np.float32(0.32828817), np.float32(0.35624924), np.float32(0.36636212), np.float32(0.33240035), np.float32(0.29593006), np.float32(0.29151484), np.float32(0.2943865), np.float32(0.29345518), np.float32(0.3021825), np.float32(0.30135262), np.float32(0.2973408), np.float32(0.2906922), np.float32(0.31043565), np.float32(0.30498672), np.float32(0.30518335), np.float32(0.2953056), np.float32(0.29690015), np.float32(0.31200436), np.float32(0.34778583), np.float32(0.34918025), np.float32(0.3862508), np.float32(0.46414357), np.float32(0.49108398), np.float32(0.5344687), np.float32(0.5596983), np.float32(0.596744), np.float32(0.60917616), np.float32(0.63912696), np.float32(0.70735025), np.float32(0.7441602), np.float32(0.7535006), np.float32(0.7864896), np.float32(0.7945771), np.float32(0.80082786), np.float32(0.80990314), np.float32(0.83872813), np.float32(0.8450428), np.float32(0.86221397), np.float32(0.85833347), np.float32(0.8547392), np.float32(0.8612195), np.float32(0.86866343), np.float32(0.8748816), np.float32(0.87062556), np.float32(0.86753905), np.float32(0.87341803), np.float32(0.86897945), np.float32(0.87313557), np.float32(0.88586855), np.float32(0.89437866), np.float32(0.9102093), np.float32(0.93338746), np.float32(0.9488224), np.float32(0.9522303), np.float32(0.95354956), np.float32(0.95723474), np.float32(0.9567236), np.float32(0.9606385), np.float32(0.9606658), np.float32(0.9634841), np.float32(0.96608466), np.float32(0.9656848), np.float32(0.96754295), np.float32(0.9670429), np.float32(0.9693124), np.float32(0.9697099), np.float32(0.9687362), np.float32(0.9682741), np.float32(0.9703765), np.float32(0.9694239), np.float32(0.9703776), np.float32(0.97008497), np.float32(0.96841544), np.float32(0.97075886), np.float32(0.9712871), np.float32(0.9710481), np.float32(0.971964), np.float32(0.9731006), np.float32(0.97514945), np.float32(0.9757665), np.float32(0.97621924), np.float32(0.97558004), np.float32(0.97629344), np.float32(0.97690445), np.float32(0.9772832), np.float32(0.9776689), np.float32(0.9775712), np.float32(0.9778707), np.float32(0.97834134), np.float32(0.97699), np.float32(0.9760107), np.float32(0.97280306), np.float32(0.96959656), np.float32(0.96724755), np.float32(0.96263796), np.float32(0.95888776), np.float32(0.95002246), np.float32(0.9448415), np.float32(0.9319037), np.float32(0.9231328), np.float32(0.9117307), np.float32(0.89755106), np.float32(0.8833095), np.float32(0.8690664), np.float32(0.86001915), np.float32(0.8457103), np.float32(0.8392539), np.float32(0.83771354), np.float32(0.8302005), np.float32(0.8381917), np.float32(0.8248803), np.float32(0.8409745), np.float32(0.8433551), np.float32(0.8483091), np.float32(0.86752415), np.float32(0.8622418), np.float32(0.8745285), np.float32(0.8772003), np.float32(0.892654), np.float32(0.8856666), np.float32(0.8902711), np.float32(0.8960606), np.float32(0.9000436), np.float32(0.91187626), np.float32(0.9077259), np.float32(0.9094002), np.float32(0.9125124), np.float32(0.92283195), np.float32(0.9286726), np.float32(0.9312112), np.float32(0.94230837), np.float32(0.9376062), np.float32(0.9300406), np.float32(0.9249889), np.float32(0.91618806), np.float32(0.9154861), np.float32(0.9082753), np.float32(0.9017664), np.float32(0.89220315), np.float32(0.8936257), np.float32(0.8986161), np.float32(0.90078026), np.float32(0.8919468), np.float32(0.8875054), np.float32(0.8784808), np.float32(0.87046754), np.float32(0.8966405), np.float32(0.88473874), np.float32(0.9057445), np.float32(0.9092932), np.float32(0.904679), np.float32(0.91677576), np.float32(0.9201391), np.float32(0.9222365), np.float32(0.906968), np.float32(0.9103607), np.float32(0.91049796), np.float32(0.91013217), np.float32(0.9034599), np.float32(0.90294564), np.float32(0.9072197), np.float32(0.88655704), np.float32(0.8867364), np.float32(0.8944016), np.float32(0.8903685), np.float32(0.89208066), np.float32(0.8673886), np.float32(0.8247595), np.float32(0.8179831), np.float32(0.8198717), np.float32(0.7924518), np.float32(0.78139824), np.float32(0.7577289), np.float32(0.76932853), np.float32(0.8280678), np.float32(0.8487882), np.float32(0.8553485), np.float32(0.86463267), np.float32(0.89548635), np.float32(0.9003731), np.float32(0.9132195), np.float32(0.9236843), np.float32(0.9402517), np.float32(0.9387272), np.float32(0.9530674), np.float32(0.9629707), np.float32(0.9669825), np.float32(0.96681565), np.float32(0.9719), np.float32(0.97153735), np.float32(0.9731616), np.float32(0.97619015), np.float32(0.9793839), np.float32(0.97837824), np.float32(0.9790339), np.float32(0.9814171), np.float32(0.98384327), np.float32(0.98493445), np.float32(0.98507786), np.float32(0.98608196), np.float32(0.9873537), np.float32(0.987257), np.float32(0.98713803), np.float32(0.98683053), np.float32(0.98673797), np.float32(0.98684967), np.float32(0.987468), np.float32(0.98807585), np.float32(0.98841596), np.float32(0.9883124), np.float32(0.98864996), np.float32(0.988431), np.float32(0.9876407), np.float32(0.98726904), np.float32(0.98705125), np.float32(0.98654747), np.float32(0.98564506), np.float32(0.98399216), np.float32(0.98245114), np.float32(0.9820433), np.float32(0.98155725), np.float32(0.98119146), np.float32(0.98005563), np.float32(0.97660875), np.float32(0.9740854), np.float32(0.970832), np.float32(0.9628524), np.float32(0.95467967), np.float32(0.9472212), np.float32(0.9298986), np.float32(0.91005003), np.float32(0.8950575), np.float32(0.84942675), np.float32(0.81772196), np.float32(0.77934057), np.float32(0.73435915), np.float32(0.68158686), np.float32(0.6426036), np.float32(0.5748926), np.float32(0.4958235), np.float32(0.38428363), np.float32(0.31992435), np.float32(0.28888118), np.float32(0.26870477), np.float32(0.22691736), np.float32(0.17783438), np.float32(0.14356533), np.float32(0.120553985), np.float32(0.09684348), np.float32(0.07441116), np.float32(0.0753168), np.float32(0.075651735), np.float32(0.070135206), np.float32(0.07545758), np.float32(0.078893535), np.float32(0.07464101), np.float32(0.078250594), np.float32(0.07913106), np.float32(0.07609125), np.float32(0.07511047), np.float32(0.07307086), np.float32(0.08064643), np.float32(0.09003256), np.float32(0.096395835), np.float32(0.10280592), np.float32(0.09885284), np.float32(0.10095327), np.float32(0.0978341), np.float32(0.09059034), np.float32(0.09510128), np.float32(0.08933996), np.float32(0.09085444), np.float32(0.09985401), np.float32(0.101157166), np.float32(0.10289381), np.float32(0.12156864), np.float32(0.123348705), np.float32(0.10545238), np.float32(0.10363517), np.float32(0.115414456), np.float32(0.11429127), np.float32(0.1098871), np.float32(0.11749054), np.float32(0.12861164), np.float32(0.12884197), np.float32(0.122769356), np.float32(0.1248166), np.float32(0.12546425), np.float32(0.12945119), np.float32(0.13992016), np.float32(0.1448782), np.float32(0.14559494), np.float32(0.1446148), np.float32(0.14830202), np.float32(0.15494713), np.float32(0.1507853), np.float32(0.13560614), np.float32(0.14648433), np.float32(0.15748021), np.float32(0.14421746), np.float32(0.16338208), np.float32(0.20810993), np.float32(0.26220983), np.float32(0.24815224), np.float32(0.2271042), np.float32(0.23330276), np.float32(0.26712772), np.float32(0.2662181), np.float32(0.20702818), np.float32(0.22317587), np.float32(0.18045421), np.float32(0.12937593), np.float32(0.12299974), np.float32(0.1072985), np.float32(0.09128358), np.float32(0.09033844), np.float32(0.09471361), np.float32(0.080357015), np.float32(0.07409715), np.float32(0.07459729), np.float32(0.07472017), np.float32(0.068958394), np.float32(0.056216836), np.float32(0.05643935), np.float32(0.052556448), np.float32(0.04546416), np.float32(0.041462008), np.float32(0.0397668), np.float32(0.04036129), np.float32(0.042718813), np.float32(0.043923356), np.float32(0.04809797), np.float32(0.053649493), np.float32(0.051296733), np.float32(0.05383103), np.float32(0.05783261), np.float32(0.05693894), np.float32(0.04876776), np.float32(0.04728792), np.float32(0.044863418), np.float32(0.043050274), np.float32(0.040024113), np.float32(0.04229866), np.float32(0.044878684), np.float32(0.04508987), np.float32(0.04533103), np.float32(0.0480248), np.float32(0.04908119), np.float32(0.051363118), np.float32(0.0458234), np.float32(0.055253986), np.float32(0.05913671), np.float32(0.06561049), np.float32(0.07423457), np.float32(0.06730736), np.float32(0.07455059), np.float32(0.07029117), np.float32(0.06919423), np.float32(0.06483651), np.float32(0.07862136), np.float32(0.076208696), np.float32(0.09695621), np.float32(0.122771814), np.float32(0.14208159), np.float32(0.20607385), np.float32(0.22875957), np.float32(0.23618917), np.float32(0.27513495), np.float32(0.26852286), np.float32(0.30840236), np.float32(0.31818527), np.float32(0.3073776), np.float32(0.390652), np.float32(0.416068), np.float32(0.4293492), np.float32(0.44671866), np.float32(0.445867), np.float32(0.4613099), np.float32(0.48044157), np.float32(0.42198095), np.float32(0.38408878), np.float32(0.33163965), np.float32(0.29212523), np.float32(0.34474832), np.float32(0.28831142), np.float32(0.257662), np.float32(0.18594915), np.float32(0.15811683), np.float32(0.1497914), np.float32(0.12998223), np.float32(0.08802362), np.float32(0.0755642), np.float32(0.066804804), np.float32(0.053921055), np.float32(0.043663647), np.float32(0.03535196), np.float32(0.035128463), np.float32(0.039957825), np.float32(0.03235219), np.float32(0.03397817), np.float32(0.039786797), np.float32(0.03305908), np.float32(0.03419793), np.float32(0.035045203), np.float32(0.029836867), np.float32(0.034510072), np.float32(0.0318367), np.float32(0.031890273), np.float32(0.03389876), np.float32(0.031002149), np.float32(0.03376165), np.float32(0.034380425), np.float32(0.03271474), np.float32(0.03530586), np.float32(0.041068133), np.float32(0.045867033), np.float32(0.048459042), np.float32(0.049567554), np.float32(0.059989184), np.float32(0.063476674), np.float32(0.05955563), np.float32(0.06411998), np.float32(0.081479155), np.float32(0.06648817), np.float32(0.06796644), np.float32(0.07616832), np.float32(0.07807652), np.float32(0.06671403), np.float32(0.085621655), np.float32(0.09786719), np.float32(0.11495744), np.float32(0.08248288), np.float32(0.07778197), np.float32(0.10279686), np.float32(0.084876336), np.float32(0.084092215), np.float32(0.087181926), np.float32(0.0865601), np.float32(0.08828969), np.float32(0.06864936), np.float32(0.078317255), np.float32(0.08925736), np.float32(0.075472504), np.float32(0.08204451), np.float32(0.09769493), np.float32(0.09407978), np.float32(0.104659334), np.float32(0.09931066), np.float32(0.11568667), np.float32(0.11015779), np.float32(0.09235558), np.float32(0.078662254), np.float32(0.085657954), np.float32(0.07958607), np.float32(0.09765145), np.float32(0.0979703), np.float32(0.07838759), np.float32(0.08742487), np.float32(0.08309764), np.float32(0.06358959), np.float32(0.055517588), np.float32(0.05572758), np.float32(0.062525466), np.float32(0.06623436), np.float32(0.05238366), np.float32(0.054022968), np.float32(0.057499353), np.float32(0.054600507), np.float32(0.052220378), np.float32(0.051799253), np.float32(0.069090724), np.float32(0.07338919), np.float32(0.06022052), np.float32(0.07544677), np.float32(0.101346314), np.float32(0.078758374), np.float32(0.07026487), np.float32(0.077489704), np.float32(0.07720287), np.float32(0.07440995), np.float32(0.08061588), np.float32(0.07705687), np.float32(0.07234494), np.float32(0.07022621), np.float32(0.06694469), np.float32(0.072106555), np.float32(0.06436613), np.float32(0.061510514), np.float32(0.068535544), np.float32(0.05916798), np.float32(0.055933725), np.float32(0.074495904), np.float32(0.07118929), np.float32(0.06356692), np.float32(0.064403), np.float32(0.08031581), np.float32(0.08185396), np.float32(0.0725254), np.float32(0.09117225), np.float32(0.10482479), np.float32(0.11358617), np.float32(0.11489919), np.float32(0.109106004), np.float32(0.12651391), np.float32(0.13690415), np.float32(0.12650743), np.float32(0.12823707), np.float32(0.13466136), np.float32(0.117371336)], 'MNPIFSHFFFPSPGSLVQAALTQQDSVSANLGETIKITCSGSSNNYGWFQQKSPGSAPVTVIYQNTNRPSGISLYFSGSTTGFVNITLTMMGIQAEDVAVCYCGSRDTSSLAGTPVMVNVFVEPDREPENREGMFEGLLVLS': [np.float32(0.6896352), np.float32(0.638095), np.float32(0.63069594), np.float32(0.56374276), np.float32(0.5052157), np.float32(0.5221118), np.float32(0.60375345), np.float32(0.78118306), np.float32(0.7612264), np.float32(0.79811615), np.float32(0.44577408), np.float32(0.47019836), np.float32(0.3339866), np.float32(0.30973607), np.float32(0.3807686), np.float32(0.34899032), np.float32(0.47198918), np.float32(0.37877476), np.float32(0.41576484), np.float32(0.38783488), np.float32(0.4544789), np.float32(0.50667185), np.float32(0.47797018), np.float32(0.35208005), np.float32(0.28001544), np.float32(0.19902074), np.float32(0.16186212), np.float32(0.12707728), np.float32(0.116853945), np.float32(0.118068695), np.float32(0.12041437), np.float32(0.11777903), np.float32(0.11846799), np.float32(0.11920548), np.float32(0.11616222), np.float32(0.107982), np.float32(0.09369999), np.float32(0.079559214), np.float32(0.071200505), np.float32(0.0704542), np.float32(0.06529574), np.float32(0.0666162), np.float32(0.07275233), np.float32(0.0783234), np.float32(0.07943646), np.float32(0.079147056), np.float32(0.07931805), np.float32(0.08318605), np.float32(0.07924918), np.float32(0.08813544), np.float32(0.090415314), np.float32(0.107447945), np.float32(0.10709042), np.float32(0.1055199), np.float32(0.10792107), np.float32(0.11861153), np.float32(0.12172425), np.float32(0.120726384), np.float32(0.124247506), np.float32(0.12260081), np.float32(0.12425196), np.float32(0.1155461), np.float32(0.108359315), np.float32(0.09875334), np.float32(0.08743141), np.float32(0.084449016), np.float32(0.08147041), np.float32(0.079963155), np.float32(0.075732656), np.float32(0.09360779), np.float32(0.10719968), np.float32(0.10991136), np.float32(0.11027677), np.float32(0.12128433), np.float32(0.12908365), np.float32(0.12965757), np.float32(0.11993325), np.float32(0.11582778), np.float32(0.1071327), np.float32(0.10512853), np.float32(0.099122256), np.float32(0.0755309), np.float32(0.072229676), np.float32(0.06720537), np.float32(0.08054768), np.float32(0.075108044), np.float32(0.085203595), np.float32(0.07657369), np.float32(0.08273833), np.float32(0.06905591), np.float32(0.06549535), np.float32(0.061719257), np.float32(0.05886342), np.float32(0.057380415), np.float32(0.064882755), np.float32(0.07713876), np.float32(0.08220738), np.float32(0.08826118), np.float32(0.10043959), np.float32(0.11065222), np.float32(0.13870144), np.float32(0.16220753), np.float32(0.18528636), np.float32(0.20092875), np.float32(0.20642826), np.float32(0.20107454), np.float32(0.16865695), np.float32(0.16047554), np.float32(0.12736124), np.float32(0.116279475), np.float32(0.12132081), np.float32(0.1285879), np.float32(0.13361855), np.float32(0.1751359), np.float32(0.2455802), np.float32(0.32955182), np.float32(0.34817523), np.float32(0.35393614), np.float32(0.35065508), np.float32(0.34335798), np.float32(0.36147338), np.float32(0.3267908), np.float32(0.4199009), np.float32(0.3336599), np.float32(0.5970593), np.float32(0.85543203), np.float32(0.8091635), np.float32(0.88484997), np.float32(0.8488216), np.float32(0.9129491), np.float32(0.9034142), np.float32(0.97161454), np.float32(0.9416297), np.float32(0.9478412), np.float32(0.8790778), np.float32(0.87683916), np.float32(0.87301034), np.float32(0.73823655), np.float32(0.5781106), np.float32(0.5574075), np.float32(0.5297109), np.float32(0.39574382)], 'MVRATSSAAAAAVRVYLSSRALTATVAPRRAAALTLSPRSFSTTRRVLNTPKSPFAVFVDTLKAELRKNQELQENMRQLSGDVGKMQDSETMKKMRDAYERARIITSIKENPKLQAAADALRKSGGQVGDAVGATLKQMEESELIKGLGAISSRLARGLEDSTAPIRNTEAYRQLSDTLTEAFDDGGSALRIYVDKDKDAAEVRRIKREARLRKIGRPLPTKDVDSKEAAAEVMQSYAQKEEDELAAAEAAAAAAAEQAAGAGAADAGAGAKPEAEQAQPEPQSAATPQQPASSTSTPPAAPPKPAGYAVRVRTFTENTTTQALVLRPEPAYKQAWSSFKSSNPLFRKLNDLSMAYHESENPLVERVRGVTDWFGSLFEENDFARVTRQMKLLDPTFTLESFQRDLREYVVPELIDAYHGAARHLLRQWCGEATFNLLMATIDPYLSKGLLPEGRLLDLKQVEILQAKVLDNNVPVLVVSFTSQELMFFKDPKTGEVKAGNDSQPDLCRYAMVLMRVEEELDNQVTGGWKVVELARRGQAAYL': [np.float32(0.95969063), np.float32(0.96073204), np.float32(0.9610646), np.float32(0.96615165), np.float32(0.95942986), np.float32(0.95479256), np.float32(0.9600098), np.float32(0.95571285), np.float32(0.9580406), np.float32(0.9542413), np.float32(0.9568443), np.float32(0.9664335), np.float32(0.9799035), np.float32(0.9795179), np.float32(0.98110586), np.float32(0.98092455), np.float32(0.980631), np.float32(0.98038906), np.float32(0.9802843), np.float32(0.982104), np.float32(0.98315746), np.float32(0.9809321), np.float32(0.9809472), np.float32(0.98280853), np.float32(0.98178124), np.float32(0.9804119), np.float32(0.9780719), np.float32(0.9738184), np.float32(0.97239685), np.float32(0.97230387), np.float32(0.9630056), np.float32(0.9601732), np.float32(0.9654067), np.float32(0.9583997), np.float32(0.95479846), np.float32(0.95457226), np.float32(0.9508739), np.float32(0.94609725), np.float32(0.9342689), np.float32(0.93207633), np.float32(0.9246805), np.float32(0.9058789), np.float32(0.88112676), np.float32(0.8706675), np.float32(0.8457426), np.float32(0.82585263), np.float32(0.8035782), np.float32(0.751521), np.float32(0.723227), np.float32(0.69885653), np.float32(0.67567474), np.float32(0.6356353), np.float32(0.6471103), np.float32(0.59165525), np.float32(0.5599951), np.float32(0.5163511), np.float32(0.5261272), np.float32(0.48085257), np.float32(0.44707197), np.float32(0.40733245), np.float32(0.40633228), np.float32(0.36432898), np.float32(0.36492583), np.float32(0.35933724), np.float32(0.30725378), np.float32(0.3106803), np.float32(0.30272242), np.float32(0.2961959), np.float32(0.2663174), np.float32(0.27686673), np.float32(0.29989982), np.float32(0.29703605), np.float32(0.29427895), np.float32(0.3021844), np.float32(0.31336704), np.float32(0.32058892), np.float32(0.3129422), np.float32(0.31531703), np.float32(0.33012903), np.float32(0.31389597), np.float32(0.29115257), np.float32(0.3100872), np.float32(0.30891567), np.float32(0.29333815), np.float32(0.30265832), np.float32(0.29680422), np.float32(0.25570887), np.float32(0.21429099), np.float32(0.22901683), np.float32(0.21964872), np.float32(0.20291539), np.float32(0.20523497), np.float32(0.20538157), np.float32(0.19620265), np.float32(0.18533106), np.float32(0.18467072), np.float32(0.17961612), np.float32(0.17021179), np.float32(0.17460859), np.float32(0.17610751), np.float32(0.19550818), np.float32(0.19670185), np.float32(0.17544217), np.float32(0.18240902), np.float32(0.19907212), np.float32(0.1756202), np.float32(0.15817422), np.float32(0.19160892), np.float32(0.19390164), np.float32(0.20179316), np.float32(0.20590132), np.float32(0.22030337), np.float32(0.25431034), np.float32(0.25104257), np.float32(0.30096826), np.float32(0.3379875), np.float32(0.34290206), np.float32(0.35075238), np.float32(0.35377946), np.float32(0.41503268), np.float32(0.39334214), np.float32(0.34485325), np.float32(0.3237531), np.float32(0.3191249), np.float32(0.28956842), np.float32(0.28292242), np.float32(0.34390378), np.float32(0.3401775), np.float32(0.31609255), np.float32(0.3293713), np.float32(0.39145342), np.float32(0.3927459), np.float32(0.37347674), np.float32(0.39052033), np.float32(0.3590395), np.float32(0.2984758), np.float32(0.27593783), np.float32(0.27968004), np.float32(0.2539594), np.float32(0.20662284), np.float32(0.20384656), np.float32(0.2199904), np.float32(0.20773368), np.float32(0.21877562), np.float32(0.21796297), np.float32(0.22425696), np.float32(0.20879577), np.float32(0.20363422), np.float32(0.21318482), np.float32(0.25071397), np.float32(0.23132099), np.float32(0.24500227), np.float32(0.26403826), np.float32(0.25801137), np.float32(0.2640848), np.float32(0.2880225), np.float32(0.3103681), np.float32(0.3006045), np.float32(0.29783747), np.float32(0.3030533), np.float32(0.2970996), np.float32(0.29754597), np.float32(0.29172212), np.float32(0.28987116), np.float32(0.30096835), np.float32(0.30289486), np.float32(0.27122107), np.float32(0.25878423), np.float32(0.2558695), np.float32(0.23964715), np.float32(0.2097092), np.float32(0.18981256), np.float32(0.19897757), np.float32(0.20510654), np.float32(0.20074177), np.float32(0.19809546), np.float32(0.18050759), np.float32(0.18326722), np.float32(0.17202991), np.float32(0.17542093), np.float32(0.18882406), np.float32(0.19399065), np.float32(0.18422543), np.float32(0.19815817), np.float32(0.19535202), np.float32(0.19262092), np.float32(0.19484717), np.float32(0.20407835), np.float32(0.21700473), np.float32(0.19523752), np.float32(0.22214174), np.float32(0.23591052), np.float32(0.2546581), np.float32(0.25535163), np.float32(0.27864835), np.float32(0.29302582), np.float32(0.28306928), np.float32(0.27538055), np.float32(0.27981725), np.float32(0.27727705), np.float32(0.2917573), np.float32(0.2874043), np.float32(0.29709828), np.float32(0.3174429), np.float32(0.33251294), np.float32(0.3447898), np.float32(0.36436608), np.float32(0.37896284), np.float32(0.4183404), np.float32(0.443543), np.float32(0.46847254), np.float32(0.49964666), np.float32(0.51704675), np.float32(0.52162015), np.float32(0.52384335), np.float32(0.5438517), np.float32(0.5415908), np.float32(0.50339466), np.float32(0.4771666), np.float32(0.43645912), np.float32(0.42789337), np.float32(0.43465462), np.float32(0.48984218), np.float32(0.5212892), np.float32(0.52215993), np.float32(0.50499254), np.float32(0.475901), np.float32(0.48533535), np.float32(0.4861326), np.float32(0.51005846), np.float32(0.4854161), np.float32(0.48821217), np.float32(0.4713209), np.float32(0.4936405), np.float32(0.48061135), np.float32(0.5031083), np.float32(0.52298176), np.float32(0.5345947), np.float32(0.567876), np.float32(0.57570016), np.float32(0.5871236), np.float32(0.59988934), np.float32(0.6464283), np.float32(0.67661357), np.float32(0.7093584), np.float32(0.7199836), np.float32(0.72742826), np.float32(0.7284989), np.float32(0.7356013), np.float32(0.7417983), np.float32(0.75043124), np.float32(0.76709616), np.float32(0.7727782), np.float32(0.78012586), np.float32(0.78927654), np.float32(0.80158675), np.float32(0.81580335), np.float32(0.83038366), np.float32(0.8474663), np.float32(0.871963), np.float32(0.89237016), np.float32(0.90777725), np.float32(0.9278353), np.float32(0.9462239), np.float32(0.9570085), np.float32(0.96718115), np.float32(0.9731107), np.float32(0.9771895), np.float32(0.98024637), np.float32(0.9810921), np.float32(0.9825232), np.float32(0.98361385), np.float32(0.98378605), np.float32(0.9847531), np.float32(0.98477596), np.float32(0.985327), np.float32(0.9848192), np.float32(0.98545295), np.float32(0.9854452), np.float32(0.9854424), np.float32(0.9857195), np.float32(0.98565024), np.float32(0.9855285), np.float32(0.98529726), np.float32(0.9846656), np.float32(0.9848107), np.float32(0.98416317), np.float32(0.9839745), np.float32(0.9844499), np.float32(0.98390734), np.float32(0.98398215), np.float32(0.9839278), np.float32(0.9836393), np.float32(0.98330057), np.float32(0.98354995), np.float32(0.9830824), np.float32(0.98330206), np.float32(0.9819515), np.float32(0.9787071), np.float32(0.97595155), np.float32(0.97145015), np.float32(0.9643926), np.float32(0.95680815), np.float32(0.93778473), np.float32(0.9201858), np.float32(0.90411824), np.float32(0.8890656), np.float32(0.8752819), np.float32(0.8521867), np.float32(0.79637), np.float32(0.74027413), np.float32(0.66799444), np.float32(0.6083574), np.float32(0.5789254), np.float32(0.536011), np.float32(0.51522833), np.float32(0.48012075), np.float32(0.48036966), np.float32(0.44908836), np.float32(0.39092207), np.float32(0.3650979), np.float32(0.37732026), np.float32(0.4235833), np.float32(0.3824108), np.float32(0.36301002), np.float32(0.3775465), np.float32(0.38222027), np.float32(0.3662915), np.float32(0.35379234), np.float32(0.33515766), np.float32(0.3321995), np.float32(0.3294502), np.float32(0.32532993), np.float32(0.33542153), np.float32(0.30435506), np.float32(0.30128023), np.float32(0.30479512), np.float32(0.24566607), np.float32(0.2535108), np.float32(0.23976378), np.float32(0.23498228), np.float32(0.23117255), np.float32(0.22208638), np.float32(0.2250846), np.float32(0.2312335), np.float32(0.2277339), np.float32(0.23211317), np.float32(0.23287809), np.float32(0.2469537), np.float32(0.25274023), np.float32(0.24129336), np.float32(0.23687185), np.float32(0.22822721), np.float32(0.22533204), np.float32(0.22901472), np.float32(0.22740516), np.float32(0.2284017), np.float32(0.22392888), np.float32(0.19747211), np.float32(0.1805888), np.float32(0.1858484), np.float32(0.19479923), np.float32(0.18639787), np.float32(0.16123079), np.float32(0.16512434), np.float32(0.15521091), np.float32(0.13911164), np.float32(0.14304794), np.float32(0.15112638), np.float32(0.1453381), np.float32(0.13256642), np.float32(0.12382888), np.float32(0.116295286), np.float32(0.11248035), np.float32(0.09537306), np.float32(0.09692563), np.float32(0.09911266), np.float32(0.093356945), np.float32(0.08065768), np.float32(0.08362227), np.float32(0.08226818), np.float32(0.08389165), np.float32(0.08964399), np.float32(0.09616451), np.float32(0.10292414), np.float32(0.10232082), np.float32(0.10572111), np.float32(0.10291087), np.float32(0.11373299), np.float32(0.11551448), np.float32(0.113297015), np.float32(0.09664662), np.float32(0.09602499), np.float32(0.08801898), np.float32(0.07627608), np.float32(0.08047934), np.float32(0.08407815), np.float32(0.07778124), np.float32(0.0757317), np.float32(0.07221905), np.float32(0.07211168), np.float32(0.073249534), np.float32(0.07388911), np.float32(0.063841), np.float32(0.06598867), np.float32(0.06718738), np.float32(0.064807944), np.float32(0.06138928), np.float32(0.05894617), np.float32(0.054550085), np.float32(0.051743604), np.float32(0.05429666), np.float32(0.05048527), np.float32(0.044073693), np.float32(0.043826267), np.float32(0.046741825), np.float32(0.045497462), np.float32(0.041900735), np.float32(0.044086684), np.float32(0.045533516), np.float32(0.043381), np.float32(0.042679776), np.float32(0.043636218), np.float32(0.043524805), np.float32(0.041588034), np.float32(0.035101973), np.float32(0.033046596), np.float32(0.030200439), np.float32(0.02666796), np.float32(0.0248031), np.float32(0.024499794), np.float32(0.025320318), np.float32(0.02514033), np.float32(0.026318675), np.float32(0.025612166), np.float32(0.028185206), np.float32(0.033049233), np.float32(0.037045494), np.float32(0.041226227), np.float32(0.038394485), np.float32(0.040607404), np.float32(0.04832503), np.float32(0.053282958), np.float32(0.054542832), np.float32(0.051565535), np.float32(0.053136483), np.float32(0.058783706), np.float32(0.061928786), np.float32(0.06580166), np.float32(0.06723617), np.float32(0.0684264), np.float32(0.07448254), np.float32(0.07136685), np.float32(0.068584345), np.float32(0.07489669), np.float32(0.07239432), np.float32(0.07852789), np.float32(0.080367565), np.float32(0.08947029), np.float32(0.10328198), np.float32(0.09655681), np.float32(0.104467355), np.float32(0.09650671), np.float32(0.09564872), np.float32(0.09016853), np.float32(0.069488), np.float32(0.063091375), np.float32(0.054747295), np.float32(0.053228106), np.float32(0.04986936), np.float32(0.05293936), np.float32(0.056224033), np.float32(0.05248135), np.float32(0.05216775), np.float32(0.056112785), np.float32(0.056066345), np.float32(0.058388308), np.float32(0.060452428), np.float32(0.068036385), np.float32(0.070735544), np.float32(0.070488475), np.float32(0.08296211), np.float32(0.083235815), np.float32(0.08288125), np.float32(0.08223057), np.float32(0.076712035), np.float32(0.08672684), np.float32(0.09433522), np.float32(0.105420895), np.float32(0.12455441), np.float32(0.16268334), np.float32(0.19553535), np.float32(0.2310169), np.float32(0.27475423), np.float32(0.24488454), np.float32(0.2216647), np.float32(0.20213462), np.float32(0.1935655), np.float32(0.18206622), np.float32(0.1679923), np.float32(0.16161665), np.float32(0.17757106), np.float32(0.15292896), np.float32(0.14553931), np.float32(0.13379635), np.float32(0.101335526), np.float32(0.08873294), np.float32(0.093713045), np.float32(0.084909804), np.float32(0.07918473), np.float32(0.072865784), np.float32(0.07584481), np.float32(0.08823296), np.float32(0.07228776), np.float32(0.07120921), np.float32(0.072122686), np.float32(0.07092619), np.float32(0.06927015), np.float32(0.069617696), np.float32(0.076142184), np.float32(0.07819247), np.float32(0.07680256), np.float32(0.082816206), np.float32(0.09092859), np.float32(0.100649305), np.float32(0.11662743), np.float32(0.12086757), np.float32(0.14624816), np.float32(0.151695), np.float32(0.17164049), np.float32(0.17073439), np.float32(0.15332249), np.float32(0.15905355), np.float32(0.1862108), np.float32(0.18186727), np.float32(0.1679569), np.float32(0.16471712), np.float32(0.1750207), np.float32(0.1649156), np.float32(0.15539463), np.float32(0.15325044), np.float32(0.16813524), np.float32(0.16012843)], 'MSARNAMAAMLDELMGPKRNVELGKDTKVTFDDPDICPYFLVGFCPHDMFINTKADLGACQLVHDDNLRRLYPESPEYGQLGFERRLMRFLVQLDEDNQRRIRKNKDKLSGMDDSGKRKLEEEKRQVQLEINSIDDVLKNMIRDAEQAGSEGNVTKCQEIVARSEMVEAEKRGLEEKLSQMNEPNPQAMPPMLDEMAIKPMEVCEVCGSMLIVNDAQQRIEEHLTGKMHTGFQKIRTMIQQLKEKLKEFEQAEETKRKERREKRAEAATTSDTERRRHRSRSPHRSSHDSRDSRDSRDRREHRHHGYDRDRRHHRDRRY': [np.float32(0.3759342), np.float32(0.41696787), np.float32(0.76986223), np.float32(0.8167679), np.float32(0.7952629), np.float32(0.9150882), np.float32(0.6955227), np.float32(0.55607474), np.float32(0.61082125), np.float32(0.626877), np.float32(0.63625026), np.float32(0.6088335), np.float32(0.62415946), np.float32(0.63688844), np.float32(0.6398964), np.float32(0.63447076), np.float32(0.62311286), np.float32(0.5415022), np.float32(0.5290753), np.float32(0.55396765), np.float32(0.549948), np.float32(0.5613889), np.float32(0.6019084), np.float32(0.6306794), np.float32(0.6018685), np.float32(0.5423819), np.float32(0.5244468), np.float32(0.47130296), np.float32(0.43905494), np.float32(0.39703223), np.float32(0.37434176), np.float32(0.35110137), np.float32(0.32319784), np.float32(0.30258778), np.float32(0.28251097), np.float32(0.25569415), np.float32(0.2049932), np.float32(0.16640133), np.float32(0.13385554), np.float32(0.1225345), np.float32(0.10499479), np.float32(0.10197287), np.float32(0.11384045), np.float32(0.10800435), np.float32(0.10086476), np.float32(0.09411941), np.float32(0.091651425), np.float32(0.08722066), np.float32(0.08146322), np.float32(0.09341338), np.float32(0.099117436), np.float32(0.080706306), np.float32(0.08790136), np.float32(0.099577576), np.float32(0.11453518), np.float32(0.12044983), np.float32(0.1235056), np.float32(0.14510797), np.float32(0.147976), np.float32(0.13740502), np.float32(0.13592784), np.float32(0.14026903), np.float32(0.1644426), np.float32(0.16240811), np.float32(0.1547813), np.float32(0.16433656), np.float32(0.14838113), np.float32(0.14823493), np.float32(0.14263098), np.float32(0.14847086), np.float32(0.1426802), np.float32(0.12877761), np.float32(0.14482799), np.float32(0.14702368), np.float32(0.14245299), np.float32(0.1484951), np.float32(0.14492552), np.float32(0.152914), np.float32(0.15065329), np.float32(0.14711429), np.float32(0.16624463), np.float32(0.16039892), np.float32(0.14979427), np.float32(0.16818647), np.float32(0.18201695), np.float32(0.17421344), np.float32(0.14601304), np.float32(0.15876472), np.float32(0.14617726), np.float32(0.13390271), np.float32(0.12346158), np.float32(0.14282776), np.float32(0.16339368), np.float32(0.16765691), np.float32(0.21825418), np.float32(0.235617), np.float32(0.2892369), np.float32(0.2947519), np.float32(0.3042775), np.float32(0.34058094), np.float32(0.34470972), np.float32(0.34375468), np.float32(0.37452662), np.float32(0.38864496), np.float32(0.39255264), np.float32(0.43454176), np.float32(0.48449263), np.float32(0.5002638), np.float32(0.47682837), np.float32(0.49673656), np.float32(0.5291338), np.float32(0.5220965), np.float32(0.5048762), np.float32(0.5143111), np.float32(0.5511558), np.float32(0.5378267), np.float32(0.5030034), np.float32(0.49882606), np.float32(0.47201222), np.float32(0.445495), np.float32(0.43712273), np.float32(0.42743942), np.float32(0.4085359), np.float32(0.3898001), np.float32(0.38867912), np.float32(0.3899875), np.float32(0.3745075), np.float32(0.38533014), np.float32(0.38553065), np.float32(0.3368545), np.float32(0.3104075), np.float32(0.30595952), np.float32(0.31321162), np.float32(0.3042205), np.float32(0.3015158), np.float32(0.31865948), np.float32(0.32508653), np.float32(0.32562432), np.float32(0.3449267), np.float32(0.37397793), np.float32(0.39591694), np.float32(0.42613128), np.float32(0.44826362), np.float32(0.48309854), np.float32(0.48868588), np.float32(0.47048298), np.float32(0.48183307), np.float32(0.49325353), np.float32(0.47961828), np.float32(0.46200714), np.float32(0.483408), np.float32(0.48126605), np.float32(0.49068537), np.float32(0.51647794), np.float32(0.53875977), np.float32(0.5240654), np.float32(0.54560953), np.float32(0.576823), np.float32(0.5637777), np.float32(0.53598666), np.float32(0.55251354), np.float32(0.54378355), np.float32(0.5299822), np.float32(0.50734013), np.float32(0.50966334), np.float32(0.52016383), np.float32(0.5232907), np.float32(0.52425563), np.float32(0.53860986), np.float32(0.593016), np.float32(0.61150557), np.float32(0.63972616), np.float32(0.6851087), np.float32(0.7304952), np.float32(0.7543202), np.float32(0.7750321), np.float32(0.799551), np.float32(0.813014), np.float32(0.8235337), np.float32(0.8430108), np.float32(0.8587425), np.float32(0.83984166), np.float32(0.8466094), np.float32(0.8617084), np.float32(0.84250766), np.float32(0.8537263), np.float32(0.864236), np.float32(0.84403855), np.float32(0.8448857), np.float32(0.85344195), np.float32(0.843049), np.float32(0.8510907), np.float32(0.8262238), np.float32(0.8152638), np.float32(0.7751568), np.float32(0.75366926), np.float32(0.686288), np.float32(0.6582432), np.float32(0.6687535), np.float32(0.63493127), np.float32(0.62010694), np.float32(0.6260883), np.float32(0.5834428), np.float32(0.5861715), np.float32(0.50974137), np.float32(0.47801355), np.float32(0.4730494), np.float32(0.4466448), np.float32(0.4247171), np.float32(0.37963238), np.float32(0.4294532), np.float32(0.41188213), np.float32(0.36319792), np.float32(0.34724945), np.float32(0.4000912), np.float32(0.4286421), np.float32(0.40051588), np.float32(0.3559003), np.float32(0.3525017), np.float32(0.32671767), np.float32(0.32375696), np.float32(0.34841007), np.float32(0.40510935), np.float32(0.4133968), np.float32(0.41428488), np.float32(0.4132939), np.float32(0.4190443), np.float32(0.40519634), np.float32(0.43593353), np.float32(0.44626844), np.float32(0.43480963), np.float32(0.44768196), np.float32(0.47628146), np.float32(0.46535003), np.float32(0.44673207), np.float32(0.4870338), np.float32(0.53417826), np.float32(0.5514011), np.float32(0.56346333), np.float32(0.56391335), np.float32(0.5720422), np.float32(0.5702839), np.float32(0.5711113), np.float32(0.55239236), np.float32(0.55060357), np.float32(0.56893474), np.float32(0.57125473), np.float32(0.61322814), np.float32(0.6265469), np.float32(0.6416639), np.float32(0.65050644), np.float32(0.6768471), np.float32(0.68531173), np.float32(0.6907716), np.float32(0.710332), np.float32(0.73206854), np.float32(0.74358463), np.float32(0.7579523), np.float32(0.7789168), np.float32(0.7881117), np.float32(0.7951065), np.float32(0.8105693), np.float32(0.8207656), np.float32(0.8168266), np.float32(0.8252038), np.float32(0.8362775), np.float32(0.8427384), np.float32(0.8482173), np.float32(0.8501358), np.float32(0.86091995), np.float32(0.8646986), np.float32(0.87210304), np.float32(0.8852009), np.float32(0.896962), np.float32(0.90584576), np.float32(0.9105615), np.float32(0.92502093), np.float32(0.9384954), np.float32(0.9457412), np.float32(0.9549384), np.float32(0.96049005), np.float32(0.9624945), np.float32(0.96552503), np.float32(0.96800035), np.float32(0.9675395), np.float32(0.9667804), np.float32(0.9639643), np.float32(0.96186066), np.float32(0.9608236), np.float32(0.95986885), np.float32(0.95610434), np.float32(0.95483977), np.float32(0.9570828), np.float32(0.95355624), np.float32(0.95069796), np.float32(0.9523687), np.float32(0.95332944), np.float32(0.9516286), np.float32(0.9509648), np.float32(0.954016), np.float32(0.9534316), np.float32(0.953545), np.float32(0.9570795), np.float32(0.95681417), np.float32(0.95396495), np.float32(0.9526024), np.float32(0.95230436), np.float32(0.9524662), np.float32(0.9497872), np.float32(0.945557), np.float32(0.9457382), np.float32(0.9487238), np.float32(0.95151126), np.float32(0.95106786), np.float32(0.95309937), np.float32(0.94904834), np.float32(0.9509364), np.float32(0.94591147), np.float32(0.9437464)], 'MASNRQAADGAQAVAGSATELIGNTPLVRLNKIPQSLGIRARVLAKVELFNAGGSVKDRIALRMIEEAEKEGRIKPGDTLIEPTSGNTGIGLALVGAVKGYKTIITLPEKMSAEKVSVLKALGATIIRTPTQAAWDAPESHIGVARRLQKEIPNSHILDQYTNPNNPLAHELGTAEEIWAQTGGRVTVVVAGAGTGGTISGLAKGMRKHSASVKIVAADPVGSVLALPESLNEEGANKPYKVEGIGYDFVPDVLDREAVDMWYKTEDRDDSPVSDVMFDFGRLDEVVTDPRGGLVDGGRRRKFVEITMDTPLDVLSKFLEWNSAAVVTEPAGDKGRGHLAKPLAVVTKVDLLTFMTKRLKA': [np.float32(0.9233554), np.float32(0.94080436), np.float32(0.95031315), np.float32(0.93995386), np.float32(0.933535), np.float32(0.94711757), np.float32(0.94268733), np.float32(0.94113094), np.float32(0.93781334), np.float32(0.9226581), np.float32(0.9249763), np.float32(0.8993239), np.float32(0.89515007), np.float32(0.8472961), np.float32(0.8171755), np.float32(0.8034048), np.float32(0.76431304), np.float32(0.7851018), np.float32(0.7859601), np.float32(0.7888459), np.float32(0.77647996), np.float32(0.74988365), np.float32(0.7194301), np.float32(0.70463985), np.float32(0.606825), np.float32(0.5163049), np.float32(0.45221817), np.float32(0.42141417), np.float32(0.39220122), np.float32(0.3468289), np.float32(0.34274274), np.float32(0.27307633), np.float32(0.22138982), np.float32(0.20509695), np.float32(0.20894334), np.float32(0.17720547), np.float32(0.15943642), np.float32(0.15953107), np.float32(0.14744815), np.float32(0.14237162), np.float32(0.1453307), np.float32(0.14330515), np.float32(0.15011574), np.float32(0.15351143), np.float32(0.13258122), np.float32(0.13906875), np.float32(0.14002359), np.float32(0.14810476), np.float32(0.12328938), np.float32(0.10678293), np.float32(0.098078795), np.float32(0.09104839), np.float32(0.07756553), np.float32(0.06913677), np.float32(0.081674844), np.float32(0.09249724), np.float32(0.08662277), np.float32(0.10021495), np.float32(0.11062553), np.float32(0.1301727), np.float32(0.12764211), np.float32(0.1366634), np.float32(0.14592172), np.float32(0.15133148), np.float32(0.15127662), np.float32(0.1500115), np.float32(0.15731604), np.float32(0.1598516), np.float32(0.17419925), np.float32(0.1669143), np.float32(0.179001), np.float32(0.17679511), np.float32(0.18788573), np.float32(0.2069388), np.float32(0.21408588), np.float32(0.25328818), np.float32(0.29058358), np.float32(0.29013202), np.float32(0.22422752), np.float32(0.19285417), np.float32(0.18617018), np.float32(0.18025656), np.float32(0.13665721), np.float32(0.100699164), np.float32(0.08870941), np.float32(0.08805262), np.float32(0.099252805), np.float32(0.1040998), np.float32(0.08313166), np.float32(0.07054917), np.float32(0.06898816), np.float32(0.058488104), np.float32(0.05085573), np.float32(0.039410926), np.float32(0.037622012), np.float32(0.030767765), np.float32(0.032029603), np.float32(0.030992966), np.float32(0.037564553), np.float32(0.03332226), np.float32(0.03640834), np.float32(0.04130802), np.float32(0.049545724), np.float32(0.060068745), np.float32(0.06539509), np.float32(0.07812511), np.float32(0.08115329), np.float32(0.0828578), np.float32(0.10454181), np.float32(0.11455062), np.float32(0.10339684), np.float32(0.09492374), np.float32(0.08087263), np.float32(0.083820395), np.float32(0.07589813), np.float32(0.06920359), np.float32(0.07919188), np.float32(0.08146452), np.float32(0.08564511), np.float32(0.10869294), np.float32(0.10798086), np.float32(0.089041226), np.float32(0.085140355), np.float32(0.07753578), np.float32(0.07869738), np.float32(0.064735115), np.float32(0.06827316), np.float32(0.059857976), np.float32(0.060394537), np.float32(0.055042192), np.float32(0.06010773), np.float32(0.07230086), np.float32(0.0634156), np.float32(0.05488937), np.float32(0.06100529), np.float32(0.060317773), np.float32(0.059656773), np.float32(0.0604199), np.float32(0.07357631), np.float32(0.08967372), np.float32(0.08355438), np.float32(0.09533768), np.float32(0.10160925), np.float32(0.09834259), np.float32(0.094126135), np.float32(0.09294713), np.float32(0.09177107), np.float32(0.09311934), np.float32(0.0831126), np.float32(0.08122973), np.float32(0.0801843), np.float32(0.074992746), np.float32(0.079715125), np.float32(0.08255546), np.float32(0.092670895), np.float32(0.09840257), np.float32(0.10713704), np.float32(0.12711316), np.float32(0.13921417), np.float32(0.1391836), np.float32(0.14079997), np.float32(0.13190751), np.float32(0.115156054), np.float32(0.09862684), np.float32(0.104206674), np.float32(0.10229961), np.float32(0.09413274), np.float32(0.087963484), np.float32(0.09387185), np.float32(0.10744108), np.float32(0.12502772), np.float32(0.12765501), np.float32(0.11747945), np.float32(0.12452249), np.float32(0.104673006), np.float32(0.09450783), np.float32(0.07853153), np.float32(0.052431233), np.float32(0.035181757), np.float32(0.031086316), np.float32(0.027522149), np.float32(0.025995638), np.float32(0.023551926), np.float32(0.02229295), np.float32(0.02201794), np.float32(0.022665318), np.float32(0.020947473), np.float32(0.018757945), np.float32(0.017920986), np.float32(0.017132299), np.float32(0.017042592), np.float32(0.016134666), np.float32(0.016371643), np.float32(0.015044657), np.float32(0.012996882), np.float32(0.012382671), np.float32(0.014010186), np.float32(0.014268313), np.float32(0.01907803), np.float32(0.022937994), np.float32(0.025382444), np.float32(0.027349845), np.float32(0.034996253), np.float32(0.037013747), np.float32(0.038249534), np.float32(0.036432408), np.float32(0.040292673), np.float32(0.03759495), np.float32(0.040260717), np.float32(0.039056264), np.float32(0.03961383), np.float32(0.043595657), np.float32(0.039908376), np.float32(0.03797163), np.float32(0.03808174), np.float32(0.038904198), np.float32(0.038758185), np.float32(0.04241349), np.float32(0.04035297), np.float32(0.03851346), np.float32(0.0376662), np.float32(0.040425036), np.float32(0.04414205), np.float32(0.049200416), np.float32(0.053077735), np.float32(0.06385362), np.float32(0.05651251), np.float32(0.078718424), np.float32(0.08519153), np.float32(0.098412275), np.float32(0.0964583), np.float32(0.103670016), np.float32(0.10436192), np.float32(0.10492475), np.float32(0.10561154), np.float32(0.1122022), np.float32(0.11343842), np.float32(0.118412465), np.float32(0.11803692), np.float32(0.124610215), np.float32(0.13743295), np.float32(0.13523766), np.float32(0.13012779), np.float32(0.12719005), np.float32(0.12317191), np.float32(0.11546218), np.float32(0.10028469), np.float32(0.092077635), np.float32(0.08489131), np.float32(0.07804369), np.float32(0.06842255), np.float32(0.057058275), np.float32(0.06035248), np.float32(0.059558123), np.float32(0.06577921), np.float32(0.071500435), np.float32(0.07929878), np.float32(0.090166666), np.float32(0.09600492), np.float32(0.10213855), np.float32(0.1010696), np.float32(0.10467187), np.float32(0.10837354), np.float32(0.12214574), np.float32(0.114494264), np.float32(0.11893728), np.float32(0.1164363), np.float32(0.11806839), np.float32(0.11065385), np.float32(0.09681896), np.float32(0.10679989), np.float32(0.11267452), np.float32(0.113945924), np.float32(0.12730804), np.float32(0.131324), np.float32(0.13514802), np.float32(0.13789344), np.float32(0.16029781), np.float32(0.14494608), np.float32(0.14361301), np.float32(0.13300657), np.float32(0.10337149), np.float32(0.08796492), np.float32(0.081822865), np.float32(0.08682066), np.float32(0.08946058), np.float32(0.09982056), np.float32(0.10273142), np.float32(0.119986944), np.float32(0.12756827), np.float32(0.1419243), np.float32(0.12454533), np.float32(0.120928794), np.float32(0.12608929), np.float32(0.11394036), np.float32(0.11531708), np.float32(0.10962204), np.float32(0.117238425), np.float32(0.11742271), np.float32(0.127335), np.float32(0.118714005), np.float32(0.12516816), np.float32(0.10548788), np.float32(0.08079298), np.float32(0.073464714), np.float32(0.07519822), np.float32(0.06562327), np.float32(0.061809987), np.float32(0.07050792), np.float32(0.06584081), np.float32(0.06365172), np.float32(0.060788453), np.float32(0.0625145), np.float32(0.05714704), np.float32(0.055579554), np.float32(0.05873836), np.float32(0.064563446), np.float32(0.06452887), np.float32(0.07622117), np.float32(0.08984701), np.float32(0.10587814), np.float32(0.11316365), np.float32(0.15284102), np.float32(0.17081892), np.float32(0.1964443), np.float32(0.2205942), np.float32(0.2519607), np.float32(0.24656162), np.float32(0.25788507), np.float32(0.2848443), np.float32(0.3059245), np.float32(0.33427727), np.float32(0.2845627), np.float32(0.29751918), np.float32(0.2824385), np.float32(0.24472314), np.float32(0.24394152), np.float32(0.26804948), np.float32(0.26637146), np.float32(0.28072122), np.float32(0.33568168), np.float32(0.30931488), np.float32(0.3238761), np.float32(0.23045601), np.float32(0.23665507), np.float32(0.37639478), np.float32(0.23372269), np.float32(0.20870386), np.float32(0.168487), np.float32(0.1602856), np.float32(0.13750023), np.float32(0.13246907), np.float32(0.13073339), np.float32(0.12207898), np.float32(0.13690174), np.float32(0.13194525), np.float32(0.14120837), np.float32(0.1464755), np.float32(0.132149), np.float32(0.1263962), np.float32(0.0029476844)], 'MKNGSGAYCRTAGRGLENPEDWLDSAGGFLSLLMLFGLSLQSGQFNEDMIPTVGFNMRKITKGNVTIKLWDIGGQPRFRSMWERYCRGVSAIVYMVDAADQEKIEASKNELHNLLDKPQLQGIPVLVLGNKRDLPGALDEKELIEKMNLSAIQDREICCYSISCKEKDNIDITLQWLIQHSKSRRS': [np.float32(0.8220307), np.float32(0.86058164), np.float32(0.8916408), np.float32(0.9256109), np.float32(0.9210181), np.float32(0.9231352), np.float32(0.9083029), np.float32(0.8963988), np.float32(0.892663), np.float32(0.9095591), np.float32(0.864288), np.float32(0.877834), np.float32(0.80903536), np.float32(0.64330584), np.float32(0.5515668), np.float32(0.5071018), np.float32(0.38220516), np.float32(0.30182317), np.float32(0.3617783), np.float32(0.34338441), np.float32(0.3636929), np.float32(0.43257126), np.float32(0.3820757), np.float32(0.39747947), np.float32(0.37657577), np.float32(0.3487948), np.float32(0.29715425), np.float32(0.18668556), np.float32(0.15651283), np.float32(0.13608013), np.float32(0.12272606), np.float32(0.097186096), np.float32(0.095264785), np.float32(0.093450285), np.float32(0.10690875), np.float32(0.13085335), np.float32(0.16228543), np.float32(0.15683301), np.float32(0.14327577), np.float32(0.18169251), np.float32(0.20000404), np.float32(0.1854617), np.float32(0.14095649), np.float32(0.12902144), np.float32(0.129097), np.float32(0.12871005), np.float32(0.13272908), np.float32(0.14553629), np.float32(0.13283071), np.float32(0.15117583), np.float32(0.172444), np.float32(0.17144491), np.float32(0.16893955), np.float32(0.1387799), np.float32(0.12763892), np.float32(0.108589865), np.float32(0.10384395), np.float32(0.097946726), np.float32(0.084594026), np.float32(0.06656897), np.float32(0.054941252), np.float32(0.05642993), np.float32(0.062518485), np.float32(0.06463649), np.float32(0.06800894), np.float32(0.07749344), np.float32(0.0732178), np.float32(0.07556342), np.float32(0.08161415), np.float32(0.07848966), np.float32(0.06581413), np.float32(0.062075727), np.float32(0.06770792), np.float32(0.05860135), np.float32(0.047971908), np.float32(0.049085744), np.float32(0.04425563), np.float32(0.04300967), np.float32(0.043761972), np.float32(0.04459326), np.float32(0.03982053), np.float32(0.039164994), np.float32(0.039918296), np.float32(0.038436476), np.float32(0.036128063), np.float32(0.03455169), np.float32(0.034394044), np.float32(0.03605144), np.float32(0.03170888), np.float32(0.033321507), np.float32(0.038647596), np.float32(0.038776368), np.float32(0.039376896), np.float32(0.052071553), np.float32(0.061944123), np.float32(0.058638193), np.float32(0.062995546), np.float32(0.07514077), np.float32(0.08480126), np.float32(0.07529363), np.float32(0.07789298), np.float32(0.08396677), np.float32(0.08536368), np.float32(0.09261157), np.float32(0.113336064), np.float32(0.13045014), np.float32(0.13632569), np.float32(0.15991186), np.float32(0.17424604), np.float32(0.19225447), np.float32(0.2002264), np.float32(0.17922613), np.float32(0.16888125), np.float32(0.15463544), np.float32(0.13464664), np.float32(0.1238796), np.float32(0.11963706), np.float32(0.110788286), np.float32(0.10911062), np.float32(0.1162372), np.float32(0.1254676), np.float32(0.12657063), np.float32(0.115547575), np.float32(0.1302131), np.float32(0.1269274), np.float32(0.112101845), np.float32(0.11791476), np.float32(0.13508226), np.float32(0.12840448), np.float32(0.12853599), np.float32(0.13450319), np.float32(0.11786997), np.float32(0.10510099), np.float32(0.10686983), np.float32(0.105915636), np.float32(0.115898356), np.float32(0.12862585), np.float32(0.1335659), np.float32(0.1351313), np.float32(0.13522388), np.float32(0.1273499), np.float32(0.13713104), np.float32(0.14058201), np.float32(0.14697579), np.float32(0.13343954), np.float32(0.12664676), np.float32(0.1295493), np.float32(0.12086565), np.float32(0.111646034), np.float32(0.10853987), np.float32(0.100038044), np.float32(0.096538365), np.float32(0.0907456), np.float32(0.09243029), np.float32(0.09398667), np.float32(0.10617793), np.float32(0.11524209), np.float32(0.11123613), np.float32(0.10317183), np.float32(0.11566042), np.float32(0.11734159), np.float32(0.11232349), np.float32(0.10578624), np.float32(0.102660716), np.float32(0.10529257), np.float32(0.10605997), np.float32(0.09693835), np.float32(0.094702356), np.float32(0.08829758), np.float32(0.08642104), np.float32(0.09964921), np.float32(0.10507455), np.float32(0.11077065), np.float32(0.13047454), np.float32(0.1413703), np.float32(0.14682142), np.float32(0.16794585), np.float32(0.19426636), np.float32(0.2691586), np.float32(0.28018832), np.float32(0.270238), np.float32(0.2516663), np.float32(0.27519011), np.float32(0.3143224), np.float32(0.36522207), np.float32(0.3930594)], 'MASENKKALVFSILEFLQKSCTDGTISADDSEGIEVAMQCIGEAFGVDPTDQAQQEAFSTKPANLLSIFEVYLKTKSKSKAGPKEVTAEDKAKAEELKAAGNRQVAERNYPEAIRLYTEAIALNGKQSVYYANRAAAYSQQGDHQKAVDDAKKAAEIDPSYSKAYSRMGHAYFCLEQYQDAVNAYEKGLELDPANATLKSSLATAKSKLGGLERSVGGEAPGAGAGAGGMPGAGGMPDLGALLNNPALMGMAQQMMQSGALDQFMNNPNMARMAQQMMGGGGGGLAEMMNNPEMMEMARNMMGGAGGAPGGNNNNGGNNGGSQ': [np.float32(0.34500524), np.float32(0.32747754), np.float32(0.3115827), np.float32(0.2640181), np.float32(0.3041445), np.float32(0.23809065), np.float32(0.23223726), np.float32(0.3118488), np.float32(0.28633294), np.float32(0.24222076), np.float32(0.27136576), np.float32(0.3234402), np.float32(0.35182655), np.float32(0.32691085), np.float32(0.24890245), np.float32(0.2504046), np.float32(0.25740552), np.float32(0.27565554), np.float32(0.28218925), np.float32(0.29178604), np.float32(0.33613938), np.float32(0.33536997), np.float32(0.3172331), np.float32(0.30523136), np.float32(0.29727027), np.float32(0.27842748), np.float32(0.2725615), np.float32(0.2687296), np.float32(0.25503245), np.float32(0.24096765), np.float32(0.22258385), np.float32(0.22571063), np.float32(0.22252437), np.float32(0.2000898), np.float32(0.19656672), np.float32(0.16228499), np.float32(0.15708256), np.float32(0.16032656), np.float32(0.19284266), np.float32(0.18197684), np.float32(0.20708174), np.float32(0.22390519), np.float32(0.23211104), np.float32(0.24688207), np.float32(0.25021544), np.float32(0.2774292), np.float32(0.28011185), np.float32(0.28733456), np.float32(0.30802038), np.float32(0.3826813), np.float32(0.38881698), np.float32(0.34641963), np.float32(0.37495396), np.float32(0.40570393), np.float32(0.35405654), np.float32(0.30088106), np.float32(0.30418658), np.float32(0.30046296), np.float32(0.25431624), np.float32(0.24571131), np.float32(0.21263148), np.float32(0.21537662), np.float32(0.18511942), np.float32(0.17610578), np.float32(0.1615089), np.float32(0.15773243), np.float32(0.14190875), np.float32(0.14763449), np.float32(0.15641056), np.float32(0.17221664), np.float32(0.18577647), np.float32(0.21001376), np.float32(0.2417378), np.float32(0.28243938), np.float32(0.30415004), np.float32(0.30517575), np.float32(0.31891233), np.float32(0.3681467), np.float32(0.3509913), np.float32(0.40216556), np.float32(0.43116534), np.float32(0.48002222), np.float32(0.49445367), np.float32(0.5288838), np.float32(0.611556), np.float32(0.6443188), np.float32(0.61380935), np.float32(0.6298669), np.float32(0.6086841), np.float32(0.581081), np.float32(0.5444264), np.float32(0.5767385), np.float32(0.5359839), np.float32(0.5102031), np.float32(0.5130263), np.float32(0.48285693), np.float32(0.4313059), np.float32(0.36162263), np.float32(0.32444555), np.float32(0.33171946), np.float32(0.329971), np.float32(0.27962464), np.float32(0.21335925), np.float32(0.2013036), np.float32(0.19500081), np.float32(0.16882344), np.float32(0.1580172), np.float32(0.1495007), np.float32(0.13452373), np.float32(0.121575214), np.float32(0.12130252), np.float32(0.11992676), np.float32(0.12441608), np.float32(0.12445167), np.float32(0.116383344), np.float32(0.11394721), np.float32(0.1119977), np.float32(0.09794885), np.float32(0.09286457), np.float32(0.078751594), np.float32(0.06830102), np.float32(0.07309951), np.float32(0.082333446), np.float32(0.077439286), np.float32(0.0747161), np.float32(0.080735415), np.float32(0.08837853), np.float32(0.08458686), np.float32(0.09672644), np.float32(0.111539364), np.float32(0.1287614), np.float32(0.14542644), np.float32(0.1577425), np.float32(0.17769644), np.float32(0.18643345), np.float32(0.20908888), np.float32(0.20592459), np.float32(0.2027649), np.float32(0.19578637), np.float32(0.19530128), np.float32(0.20438896), np.float32(0.22161783), np.float32(0.23100616), np.float32(0.27553046), np.float32(0.31747752), np.float32(0.30987412), np.float32(0.31311274), np.float32(0.311373), np.float32(0.31489986), np.float32(0.29324338), np.float32(0.28388247), np.float32(0.2872221), np.float32(0.26429), np.float32(0.22509483), np.float32(0.21448004), np.float32(0.2118852), np.float32(0.18322611), np.float32(0.16430226), np.float32(0.13540918), np.float32(0.12112668), np.float32(0.10479052), np.float32(0.0958499), np.float32(0.08846853), np.float32(0.08024587), np.float32(0.068861365), np.float32(0.062811114), np.float32(0.06172678), np.float32(0.07437792), np.float32(0.070113026), np.float32(0.06225035), np.float32(0.059632514), np.float32(0.069561504), np.float32(0.06970899), np.float32(0.07387818), np.float32(0.07691715), np.float32(0.087037854), np.float32(0.10968342), np.float32(0.11253467), np.float32(0.120408975), np.float32(0.122479185), np.float32(0.13902263), np.float32(0.1632941), np.float32(0.17196743), np.float32(0.17492357), np.float32(0.17447263), np.float32(0.18336654), np.float32(0.1912776), np.float32(0.25602508), np.float32(0.27298886), np.float32(0.2770879), np.float32(0.30920467), np.float32(0.30809927), np.float32(0.31230187), np.float32(0.3516691), np.float32(0.41609186), np.float32(0.51219547), np.float32(0.55201364), np.float32(0.564666), np.float32(0.5847077), np.float32(0.6294644), np.float32(0.6762141), np.float32(0.6847965), np.float32(0.7239001), np.float32(0.76452523), np.float32(0.7987951), np.float32(0.8058574), np.float32(0.8340492), np.float32(0.8644701), np.float32(0.8898386), np.float32(0.9013118), np.float32(0.9289428), np.float32(0.9471318), np.float32(0.9582474), np.float32(0.9669977), np.float32(0.97262675), np.float32(0.9766742), np.float32(0.9811399), np.float32(0.98479134), np.float32(0.9863469), np.float32(0.9879413), np.float32(0.9887918), np.float32(0.98926127), np.float32(0.99011374), np.float32(0.9902886), np.float32(0.9908375), np.float32(0.9906517), np.float32(0.9903426), np.float32(0.99000156), np.float32(0.98933893), np.float32(0.989035), np.float32(0.9890083), np.float32(0.98846763), np.float32(0.9875967), np.float32(0.9865617), np.float32(0.98522586), np.float32(0.98412836), np.float32(0.98335934), np.float32(0.98258144), np.float32(0.9806558), np.float32(0.9811188), np.float32(0.98049647), np.float32(0.98004764), np.float32(0.97656554), np.float32(0.97636545), np.float32(0.9745627), np.float32(0.97073036), np.float32(0.9689214), np.float32(0.96483505), np.float32(0.9613798), np.float32(0.96004826), np.float32(0.959995), np.float32(0.9528164), np.float32(0.9633626), np.float32(0.9626472), np.float32(0.94897795), np.float32(0.94537026), np.float32(0.9434419), np.float32(0.9435456), np.float32(0.9404014), np.float32(0.93512064), np.float32(0.92644835), np.float32(0.921388), np.float32(0.93055993), np.float32(0.9133445), np.float32(0.89965934), np.float32(0.8962261), np.float32(0.8897697), np.float32(0.9010476), np.float32(0.9016363), np.float32(0.9051061), np.float32(0.9080869), np.float32(0.9195399), np.float32(0.92606163), np.float32(0.93343455), np.float32(0.94118416), np.float32(0.949719), np.float32(0.94997674), np.float32(0.95007807), np.float32(0.9550116), np.float32(0.96172005), np.float32(0.9594762), np.float32(0.9602505), np.float32(0.9577117), np.float32(0.9588927), np.float32(0.9604949), np.float32(0.9602513), np.float32(0.9657782), np.float32(0.9630255), np.float32(0.9604101), np.float32(0.96046466), np.float32(0.95601654), np.float32(0.9560446), np.float32(0.9561462), np.float32(0.95843625), np.float32(0.95737755), np.float32(0.9561378), np.float32(0.956312), np.float32(0.9605184), np.float32(0.9675212), np.float32(0.9690206), np.float32(0.97016215), np.float32(0.9725605), np.float32(0.9724779), np.float32(0.97283024), np.float32(0.9745806), np.float32(0.97626024), np.float32(0.976866), np.float32(0.9781985), np.float32(0.98178595), np.float32(0.98429465), np.float32(0.98557436), np.float32(0.9869921), np.float32(0.98656905), np.float32(0.98609483), np.float32(0.98429793), np.float32(0.983634), np.float32(0.9828309), np.float32(0.98349357), np.float32(0.98125136), np.float32(0.9832276), np.float32(0.974842), np.float32(0.9717781), np.float32(0.97050065)], 'MYVSTARHSQQQIPTTANLRGTQPKNMSAAPTSRRSAGSTAVRTRPARTGTATASSKTNQKQRINLAGSTAVISDYFHYAINCILYQRAIYDQADFKMVKKFGLQMMVVEDEMIADYLKKIVDQVRVWLVEGKISRLVLVIQRKDNGETIERWEFDVHVEHPAVDAHGTDTAPPSAQAQPSSSSATDQRQPRAKSKTLAEVQSEIQVIIRQIIATVSFLPIPEAPRTFKVLAHTHSVGQDEATQWNDSDAFDITEGAERVKLKSFSTALHRVDTAVDYKLGESVI': [np.float32(0.9614436), np.float32(0.96544725), np.float32(0.9637379), np.float32(0.96070266), np.float32(0.9580299), np.float32(0.9594224), np.float32(0.9613669), np.float32(0.9639822), np.float32(0.9668187), np.float32(0.9672852), np.float32(0.9687382), np.float32(0.96779287), np.float32(0.96953714), np.float32(0.9718098), np.float32(0.97334754), np.float32(0.9749151), np.float32(0.975964), np.float32(0.9767402), np.float32(0.97730607), np.float32(0.9777648), np.float32(0.9791095), np.float32(0.9802837), np.float32(0.9818834), np.float32(0.9825701), np.float32(0.9833823), np.float32(0.983943), np.float32(0.9842366), np.float32(0.98486), np.float32(0.9849439), np.float32(0.9850525), np.float32(0.98501146), np.float32(0.9846304), np.float32(0.98389566), np.float32(0.98375076), np.float32(0.9838214), np.float32(0.98392314), np.float32(0.98407745), np.float32(0.98408645), np.float32(0.98388255), np.float32(0.9837409), np.float32(0.9843277), np.float32(0.9846149), np.float32(0.9847207), np.float32(0.9843137), np.float32(0.9835864), np.float32(0.9827304), np.float32(0.98029447), np.float32(0.97698694), np.float32(0.9746995), np.float32(0.96999186), np.float32(0.96596444), np.float32(0.9623474), np.float32(0.9517721), np.float32(0.9428632), np.float32(0.93044084), np.float32(0.9140446), np.float32(0.89850277), np.float32(0.87668926), np.float32(0.83356434), np.float32(0.8065859), np.float32(0.7656133), np.float32(0.7263612), np.float32(0.711485), np.float32(0.69406), np.float32(0.6257993), np.float32(0.5728977), np.float32(0.5305592), np.float32(0.49146152), np.float32(0.42582044), np.float32(0.28811753), np.float32(0.24702953), np.float32(0.19565104), np.float32(0.14132406), np.float32(0.10604442), np.float32(0.09560963), np.float32(0.08958296), np.float32(0.103448525), np.float32(0.08379083), np.float32(0.06953812), np.float32(0.05919), np.float32(0.06096623), np.float32(0.05759737), np.float32(0.059398368), np.float32(0.056296166), np.float32(0.055399813), np.float32(0.06527868), np.float32(0.0703673), np.float32(0.07019075), np.float32(0.1182229), np.float32(0.13302466), np.float32(0.123541266), np.float32(0.11851554), np.float32(0.12767434), np.float32(0.14301218), np.float32(0.13524552), np.float32(0.13360603), np.float32(0.13278492), np.float32(0.12465397), np.float32(0.12967296), np.float32(0.13716742), np.float32(0.143106), np.float32(0.13395299), np.float32(0.120881565), np.float32(0.11807391), np.float32(0.10724933), np.float32(0.103403896), np.float32(0.08830073), np.float32(0.11396634), np.float32(0.12741642), np.float32(0.10690019), np.float32(0.1172706), np.float32(0.13744573), np.float32(0.1329421), np.float32(0.094328135), np.float32(0.08999863), np.float32(0.09281755), np.float32(0.0860335), np.float32(0.069853306), np.float32(0.077922165), np.float32(0.08132912), np.float32(0.070741296), np.float32(0.07606212), np.float32(0.06533254), np.float32(0.061762396), np.float32(0.053970676), np.float32(0.05094867), np.float32(0.052100193), np.float32(0.050494347), np.float32(0.044603385), np.float32(0.04720386), np.float32(0.052974522), np.float32(0.053736098), np.float32(0.05571985), np.float32(0.06674429), np.float32(0.07758655), np.float32(0.07770798), np.float32(0.08450268), np.float32(0.09114976), np.float32(0.084861964), np.float32(0.0913403), np.float32(0.10038834), np.float32(0.10798462), np.float32(0.12042154), np.float32(0.117861), np.float32(0.107840255), np.float32(0.10037427), np.float32(0.12072627), np.float32(0.14483082), np.float32(0.16073556), np.float32(0.18113849), np.float32(0.22572905), np.float32(0.27241293), np.float32(0.29521713), np.float32(0.39539188), np.float32(0.4567261), np.float32(0.54823893), np.float32(0.61149144), np.float32(0.6505281), np.float32(0.67157596), np.float32(0.70264363), np.float32(0.71211267), np.float32(0.75290304), np.float32(0.8171468), np.float32(0.84441656), np.float32(0.87177205), np.float32(0.8935637), np.float32(0.9274739), np.float32(0.944191), np.float32(0.94976836), np.float32(0.9637504), np.float32(0.96603686), np.float32(0.97200173), np.float32(0.97441655), np.float32(0.9763991), np.float32(0.9778626), np.float32(0.9785947), np.float32(0.98067254), np.float32(0.9818812), np.float32(0.98260695), np.float32(0.98226833), np.float32(0.9816259), np.float32(0.98155504), np.float32(0.9793102), np.float32(0.9730216), np.float32(0.96687627), np.float32(0.95935774), np.float32(0.94973063), np.float32(0.9439649), np.float32(0.9364038), np.float32(0.91315657), np.float32(0.89243627), np.float32(0.8723655), np.float32(0.8508606), np.float32(0.8023765), np.float32(0.76350653), np.float32(0.70382816), np.float32(0.62284577), np.float32(0.4907266), np.float32(0.42794073), np.float32(0.38596293), np.float32(0.28838703), np.float32(0.2612506), np.float32(0.27536792), np.float32(0.24532145), np.float32(0.19189063), np.float32(0.16859257), np.float32(0.15580542), np.float32(0.15005411), np.float32(0.14056985), np.float32(0.16908453), np.float32(0.16842729), np.float32(0.20874187), np.float32(0.18354388), np.float32(0.2103795), np.float32(0.29631698), np.float32(0.24455129), np.float32(0.2247549), np.float32(0.2748948), np.float32(0.2918301), np.float32(0.2638453), np.float32(0.25677937), np.float32(0.32668224), np.float32(0.28019986), np.float32(0.27092022), np.float32(0.29924425), np.float32(0.35560542), np.float32(0.34311903), np.float32(0.32194018), np.float32(0.3733337), np.float32(0.36989346), np.float32(0.3651826), np.float32(0.40509164), np.float32(0.45991814), np.float32(0.45013133), np.float32(0.46017563), np.float32(0.4443048), np.float32(0.44341686), np.float32(0.48879147), np.float32(0.44404393), np.float32(0.4661071), np.float32(0.50893867), np.float32(0.4595909), np.float32(0.5010693), np.float32(0.5597787), np.float32(0.570705), np.float32(0.6120116), np.float32(0.61424917), np.float32(0.6195376), np.float32(0.6280957), np.float32(0.5945915), np.float32(0.51517904), np.float32(0.57811093), np.float32(0.55864596), np.float32(0.52389354), np.float32(0.47927946), np.float32(0.4824477), np.float32(0.4171466), np.float32(0.36998138), np.float32(0.40032285), np.float32(0.4348332), np.float32(0.42911664), np.float32(0.38955966), np.float32(0.36298463), np.float32(0.31218883), np.float32(0.32260454), np.float32(0.31545293), np.float32(0.28659898), np.float32(0.25506514), np.float32(0.24317563), np.float32(0.2167783), np.float32(0.191798), np.float32(0.17591955), np.float32(0.17597334), np.float32(0.17994195), np.float32(0.17632797), np.float32(0.17703563), np.float32(0.21751958), np.float32(0.22977404), np.float32(0.25186786), np.float32(0.23512512), np.float32(0.27611068), np.float32(0.39333928), np.float32(0.41628462), np.float32(0.39921188), np.float32(0.41993192)], 'MASPTATTPSAPPPPPPPPAACAARYDFLNSKPPPNYVARLGRGAAGFTTRSDIGPAMGRGRGKPPGDDGDGDGGGDEEEKGYDENQKFDEFEGNDAGLFSNAGHDDDDDDREADAVWEGIDRRMDSRRKDWREARLKQEIERYRASNPKITEQFADLKRKLVDLSAQEWESIPEIGDYSLRRNKKRRFESFVPVPDTLLEKARQEQGHVTALDPKSRAAAAGAETPWAQTPVTDLTAVGEGRGTVLSLKLDRLSDSVSGVTIVDPRGYLTNLKSMKITSDAEISDIKKARLLLKSVIQTNPKHPPGWIAAARLEEVAGKLQVAQQLIQRGCEECPTNEDVWLKACRLASPDEAKAVIARGVKEIPNSVKLWLQAAKLETSDLNKSRVLRKGLEHIPDSVRLWKSVVELANEEDARLLLHRAVECCPFHLELWLALARLETYDQAKKVLNKAKEKLPKEPAIWIMAAKLEEANGNTESVNEVIERSIKTLQGKGLGIDREAWLKEAEAAEHAGSVMTCQAIVKNTIGVGVDDEDRKRTWVADAEECKKRGSVETAPAIYAHVLSVFKFKKSIWLKAAQLEKRHGTEESLYILLSKATTYNRHAEVLWLMYAKEKWLAGDVPAAQTILQEAYAYLPNSEEIWLAAFKLEFENNEPERARILLSKARERGGTERVWMKSAIVERELGNVDEERKLLEEGLKLFPSFFKLWLMLGQMEDRLGHVAKAKEANENALKHCPN': [np.float32(0.9757376), np.float32(0.9783765), np.float32(0.97907424), np.float32(0.9787275), np.float32(0.98021954), np.float32(0.97795653), np.float32(0.9784896), np.float32(0.97915137), np.float32(0.9788983), np.float32(0.9784418), np.float32(0.97796404), np.float32(0.97916645), np.float32(0.9785509), np.float32(0.97734356), np.float32(0.9749555), np.float32(0.9726638), np.float32(0.971773), np.float32(0.9694941), np.float32(0.9665055), np.float32(0.96164465), np.float32(0.9536944), np.float32(0.9440631), np.float32(0.9314147), np.float32(0.91039836), np.float32(0.8977289), np.float32(0.88502455), np.float32(0.869811), np.float32(0.8533011), np.float32(0.8614557), np.float32(0.86962265), np.float32(0.86402565), np.float32(0.8627279), np.float32(0.89672935), np.float32(0.89132696), np.float32(0.90431494), np.float32(0.917032), np.float32(0.92989224), np.float32(0.93587655), np.float32(0.9412162), np.float32(0.94848937), np.float32(0.9485977), np.float32(0.9494804), np.float32(0.9556103), np.float32(0.95458287), np.float32(0.9584513), np.float32(0.9593247), np.float32(0.96255964), np.float32(0.9644886), np.float32(0.971722), np.float32(0.97594756), np.float32(0.9773243), np.float32(0.9763022), np.float32(0.9760099), np.float32(0.9781004), np.float32(0.98006356), np.float32(0.9786209), np.float32(0.9803166), np.float32(0.98170793), np.float32(0.9807778), np.float32(0.98132056), np.float32(0.98082894), np.float32(0.9821118), np.float32(0.9830745), np.float32(0.98401445), np.float32(0.98478335), np.float32(0.9853174), np.float32(0.98450977), np.float32(0.98525167), np.float32(0.9854139), np.float32(0.98598087), np.float32(0.98538303), np.float32(0.9852465), np.float32(0.98448056), np.float32(0.98428303), np.float32(0.9830499), np.float32(0.98258334), np.float32(0.982079), np.float32(0.9818648), np.float32(0.9817393), np.float32(0.9814362), np.float32(0.98052144), np.float32(0.9797561), np.float32(0.97960085), np.float32(0.97906417), np.float32(0.97838235), np.float32(0.977747), np.float32(0.9756673), np.float32(0.9766623), np.float32(0.97671765), np.float32(0.9752749), np.float32(0.9749817), np.float32(0.97527087), np.float32(0.975571), np.float32(0.9757524), np.float32(0.9767496), np.float32(0.97682095), np.float32(0.97665566), np.float32(0.9766558), np.float32(0.97657937), np.float32(0.976005), np.float32(0.9746849), np.float32(0.9744614), np.float32(0.9726168), np.float32(0.9663472), np.float32(0.956055), np.float32(0.94414455), np.float32(0.9298459), np.float32(0.9159501), np.float32(0.8974577), np.float32(0.8789717), np.float32(0.863727), np.float32(0.8378298), np.float32(0.8150167), np.float32(0.8011238), np.float32(0.769773), np.float32(0.7522158), np.float32(0.73844063), np.float32(0.7102372), np.float32(0.6856864), np.float32(0.6650294), np.float32(0.62812847), np.float32(0.60776865), np.float32(0.570673), np.float32(0.5594087), np.float32(0.52216554), np.float32(0.52753246), np.float32(0.5368377), np.float32(0.5246988), np.float32(0.51754314), np.float32(0.5009402), np.float32(0.49865666), np.float32(0.49813333), np.float32(0.49356726), np.float32(0.5047214), np.float32(0.5044528), np.float32(0.4953078), np.float32(0.48423845), np.float32(0.5062112), np.float32(0.5227317), np.float32(0.50701785), np.float32(0.5023396), np.float32(0.5031304), np.float32(0.48776808), np.float32(0.47338262), np.float32(0.481524), np.float32(0.484946), np.float32(0.4622004), np.float32(0.45948067), np.float32(0.44959277), np.float32(0.44285417), np.float32(0.4143218), np.float32(0.40076977), np.float32(0.42545813), np.float32(0.41223848), np.float32(0.39113688), np.float32(0.38786808), np.float32(0.41445395), np.float32(0.4038265), np.float32(0.39667425), np.float32(0.40156817), np.float32(0.41957536), np.float32(0.40024054), np.float32(0.3957004), np.float32(0.4212744), np.float32(0.4216972), np.float32(0.42869905), np.float32(0.45229366), np.float32(0.46364063), np.float32(0.46199277), np.float32(0.45050043), np.float32(0.4782472), np.float32(0.49360678), np.float32(0.48019406), np.float32(0.49484795), np.float32(0.50562143), np.float32(0.5113347), np.float32(0.5227335), np.float32(0.55119133), np.float32(0.56035435), np.float32(0.58272755), np.float32(0.5854597), np.float32(0.60714155), np.float32(0.6125969), np.float32(0.5888129), np.float32(0.5916381), np.float32(0.6002913), np.float32(0.58660054), np.float32(0.5521202), np.float32(0.5581761), np.float32(0.59280133), np.float32(0.58540475), np.float32(0.5819675), np.float32(0.6268681), np.float32(0.6733482), np.float32(0.6874387), np.float32(0.6990503), np.float32(0.6958866), np.float32(0.70453835), np.float32(0.7231319), np.float32(0.74239516), np.float32(0.7767819), np.float32(0.7882893), np.float32(0.7986278), np.float32(0.84187925), np.float32(0.84758335), np.float32(0.85913754), np.float32(0.8776581), np.float32(0.8883424), np.float32(0.9037613), np.float32(0.90884227), np.float32(0.91910964), np.float32(0.9342974), np.float32(0.95273274), np.float32(0.95495516), np.float32(0.9619691), np.float32(0.96450573), np.float32(0.96777916), np.float32(0.96735215), np.float32(0.97185665), np.float32(0.97289836), np.float32(0.97527677), np.float32(0.9763821), np.float32(0.9752739), np.float32(0.971001), np.float32(0.97041076), np.float32(0.9662772), np.float32(0.9517065), np.float32(0.94280016), np.float32(0.92856693), np.float32(0.92804766), np.float32(0.9060378), np.float32(0.89134043), np.float32(0.85422796), np.float32(0.82706803), np.float32(0.74414647), np.float32(0.656102), np.float32(0.5933714), np.float32(0.48651153), np.float32(0.50214887), np.float32(0.42083725), np.float32(0.4177641), np.float32(0.335741), np.float32(0.28141582), np.float32(0.30045065), np.float32(0.24937898), np.float32(0.2683393), np.float32(0.24181989), np.float32(0.22846465), np.float32(0.22149314), np.float32(0.19002597), np.float32(0.1606308), np.float32(0.14291133), np.float32(0.1397642), np.float32(0.10893852), np.float32(0.10108403), np.float32(0.10508836), np.float32(0.10769409), np.float32(0.101331465), np.float32(0.0894673), np.float32(0.10409987), np.float32(0.10619395), np.float32(0.112311095), np.float32(0.11675919), np.float32(0.134096), np.float32(0.13601865), np.float32(0.13130952), np.float32(0.1362571), np.float32(0.13473378), np.float32(0.13099535), np.float32(0.13414146), np.float32(0.14027259), np.float32(0.14060609), np.float32(0.123429984), np.float32(0.137276), np.float32(0.12519318), np.float32(0.119012065), np.float32(0.12392282), np.float32(0.1265148), np.float32(0.11663376), np.float32(0.106289856), np.float32(0.10916816), np.float32(0.10927771), np.float32(0.1113753), np.float32(0.110164754), np.float32(0.11232646), np.float32(0.1117906), np.float32(0.098549016), np.float32(0.100951135), np.float32(0.1049774), np.float32(0.09764508), np.float32(0.10999668), np.float32(0.12455399), np.float32(0.12785092), np.float32(0.12586825), np.float32(0.13499504), np.float32(0.13309611), np.float32(0.1303272), np.float32(0.12043518), np.float32(0.113952614), np.float32(0.113659926), np.float32(0.098992), np.float32(0.08552093), np.float32(0.092431515), np.float32(0.09563632), np.float32(0.088799305), np.float32(0.09550506), np.float32(0.09962208), np.float32(0.096249424), np.float32(0.1015422), np.float32(0.112023786), np.float32(0.12973788), np.float32(0.112272434), np.float32(0.08996853), np.float32(0.082961604), np.float32(0.07872815), np.float32(0.05962942), np.float32(0.054197386), np.float32(0.05973153), np.float32(0.05828933), np.float32(0.058583874), np.float32(0.061246768), np.float32(0.07198004), np.float32(0.07889405), np.float32(0.077840514), np.float32(0.081645146), np.float32(0.088521816), np.float32(0.09909148), np.float32(0.09235764), np.float32(0.09511392), np.float32(0.09736139), np.float32(0.0930951), np.float32(0.089643136), np.float32(0.09110361), np.float32(0.08921626), np.float32(0.0746122), np.float32(0.0836654), np.float32(0.094922826), np.float32(0.09709046), np.float32(0.09538515), np.float32(0.11210204), np.float32(0.13074721), np.float32(0.13516887), np.float32(0.11386558), np.float32(0.1160567), np.float32(0.12595773), np.float32(0.10429328), np.float32(0.08951024), np.float32(0.09987902), np.float32(0.0973668), np.float32(0.086714774), np.float32(0.08318971), np.float32(0.09674685), np.float32(0.102765664), np.float32(0.1002418), np.float32(0.110067606), np.float32(0.1327255), np.float32(0.121230364), np.float32(0.11395675), np.float32(0.13215719), np.float32(0.13216408), np.float32(0.1231872), np.float32(0.119358666), np.float32(0.11898736), np.float32(0.10982028), np.float32(0.08709203), np.float32(0.08324166), np.float32(0.09071877), np.float32(0.094096236), np.float32(0.09799222), np.float32(0.10604862), np.float32(0.11553577), np.float32(0.11142817), np.float32(0.109242395), np.float32(0.121137425), np.float32(0.13029158), np.float32(0.12518007), np.float32(0.115571596), np.float32(0.12065417), np.float32(0.13446273), np.float32(0.1404518), np.float32(0.14090396), np.float32(0.1393046), np.float32(0.14226122), np.float32(0.14313518), np.float32(0.13989915), np.float32(0.14684366), np.float32(0.14632279), np.float32(0.14856897), np.float32(0.15227687), np.float32(0.15299353), np.float32(0.14631379), np.float32(0.1252079), np.float32(0.12681764), np.float32(0.11695648), np.float32(0.09890138), np.float32(0.09274813), np.float32(0.092360795), np.float32(0.08144304), np.float32(0.07307532), np.float32(0.06948475), np.float32(0.076352164), np.float32(0.08462248), np.float32(0.08206906), np.float32(0.066226766), np.float32(0.06781832), np.float32(0.071054816), np.float32(0.059616555), np.float32(0.0532972), np.float32(0.06056495), np.float32(0.059847783), np.float32(0.051722743), np.float32(0.05373305), np.float32(0.05953351), np.float32(0.05223305), np.float32(0.05030085), np.float32(0.055398755), np.float32(0.049169183), np.float32(0.04588151), np.float32(0.045441344), np.float32(0.04868812), np.float32(0.03856212), np.float32(0.035669405), np.float32(0.0371931), np.float32(0.035764232), np.float32(0.028915733), np.float32(0.02344155), np.float32(0.023805292), np.float32(0.025698947), np.float32(0.024974955), np.float32(0.025945706), np.float32(0.027944896), np.float32(0.032345146), np.float32(0.034338154), np.float32(0.032379914), np.float32(0.035948906), np.float32(0.04390656), np.float32(0.039760537), np.float32(0.038776457), np.float32(0.0500261), np.float32(0.054889865), np.float32(0.055931624), np.float32(0.06504264), np.float32(0.08190879), np.float32(0.08557702), np.float32(0.09495253), np.float32(0.111539766), np.float32(0.12370301), np.float32(0.13303654), np.float32(0.1390526), np.float32(0.14163484), np.float32(0.13447587), np.float32(0.1387652), np.float32(0.12862809), np.float32(0.11931516), np.float32(0.11282236), np.float32(0.09939232), np.float32(0.09850044), np.float32(0.10159702), np.float32(0.10142569), np.float32(0.10180383), np.float32(0.11216336), np.float32(0.13697618), np.float32(0.13857445), np.float32(0.13395824), np.float32(0.15430257), np.float32(0.15615761), np.float32(0.14122011), np.float32(0.11941626), np.float32(0.12198124), np.float32(0.12705407), np.float32(0.10159342), np.float32(0.09058129), np.float32(0.09574831), np.float32(0.10471616), np.float32(0.099466175), np.float32(0.09392158), np.float32(0.107428305), np.float32(0.11503863), np.float32(0.11867341), np.float32(0.13199638), np.float32(0.13941698), np.float32(0.14453135), np.float32(0.14719874), np.float32(0.14144213), np.float32(0.14368363), np.float32(0.13734423), np.float32(0.13594829), np.float32(0.12773119), np.float32(0.12608235), np.float32(0.10889756), np.float32(0.102331445), np.float32(0.10682628), np.float32(0.11909433), np.float32(0.11667577), np.float32(0.1204121), np.float32(0.1440848), np.float32(0.1433913), np.float32(0.13582231), np.float32(0.15044528), np.float32(0.17275786), np.float32(0.16899304), np.float32(0.18023627), np.float32(0.19856437), np.float32(0.19627862), np.float32(0.19464849), np.float32(0.17377007), np.float32(0.16014479), np.float32(0.14628771), np.float32(0.14282346), np.float32(0.13698755), np.float32(0.12852696), np.float32(0.12995408), np.float32(0.14019577), np.float32(0.13774323), np.float32(0.16093887), np.float32(0.15287635), np.float32(0.13426423), np.float32(0.14542656), np.float32(0.16324036), np.float32(0.17084345), np.float32(0.16669911), np.float32(0.21010561), np.float32(0.20514649), np.float32(0.23629227), np.float32(0.22079381), np.float32(0.22206536), np.float32(0.2489687), np.float32(0.23278756), np.float32(0.259946), np.float32(0.30087686), np.float32(0.42642388), np.float32(0.41046157), np.float32(0.4955695), np.float32(0.5141542), np.float32(0.5107105), np.float32(0.47893238), np.float32(0.46025622), np.float32(0.47225776), np.float32(0.4544671), np.float32(0.40893778), np.float32(0.40624577), np.float32(0.39804888), np.float32(0.4182151), np.float32(0.3152036), np.float32(0.26314193), np.float32(0.218271), np.float32(0.17533927), np.float32(0.16530086), np.float32(0.1679559), np.float32(0.15863642), np.float32(0.13241614), np.float32(0.12380034), np.float32(0.11417844), np.float32(0.104505636), np.float32(0.11125191), np.float32(0.13146663), np.float32(0.11887878), np.float32(0.11403217), np.float32(0.11989947), np.float32(0.101603724), np.float32(0.090199925), np.float32(0.07737671), np.float32(0.071949765), np.float32(0.07023684), np.float32(0.057377048), np.float32(0.049135905), np.float32(0.05067807), np.float32(0.050492857), np.float32(0.05271441), np.float32(0.05822818), np.float32(0.0686356), np.float32(0.07972605), np.float32(0.077356234), np.float32(0.079842076), np.float32(0.08900495), np.float32(0.08900915), np.float32(0.07759023), np.float32(0.07417686), np.float32(0.08225058), np.float32(0.07520817), np.float32(0.07113064), np.float32(0.062464554), np.float32(0.058335476), np.float32(0.056689553), np.float32(0.057371855), np.float32(0.061358232), np.float32(0.066003144), np.float32(0.066385366), np.float32(0.068367645), np.float32(0.076902695), np.float32(0.06976203), np.float32(0.06525654), np.float32(0.059407115), np.float32(0.05069061), np.float32(0.0396793), np.float32(0.033397112), np.float32(0.032619756), np.float32(0.028163988), np.float32(0.024560735), np.float32(0.020891821), np.float32(0.02373226), np.float32(0.02808214), np.float32(0.029789856), np.float32(0.030445645), np.float32(0.033939894), np.float32(0.03855913), np.float32(0.041610733), np.float32(0.043121327), np.float32(0.04654735), np.float32(0.05043375), np.float32(0.049679793), np.float32(0.04529277), np.float32(0.04368581), np.float32(0.044625968), np.float32(0.042728245), np.float32(0.042743225), np.float32(0.04720664), np.float32(0.05183526), np.float32(0.051244948), np.float32(0.05324811), np.float32(0.063691005), np.float32(0.06816462), np.float32(0.06741533), np.float32(0.074131966), np.float32(0.08168713), np.float32(0.08218993), np.float32(0.08173554), np.float32(0.08927814), np.float32(0.08220119), np.float32(0.07221183), np.float32(0.06545615), np.float32(0.058086198), np.float32(0.054574504), np.float32(0.04457335), np.float32(0.044037033), np.float32(0.045203097), np.float32(0.04434935), np.float32(0.043272987), np.float32(0.05608366), np.float32(0.06878248), np.float32(0.0739271), np.float32(0.07236096), np.float32(0.08296095), np.float32(0.09704125), np.float32(0.0907468), np.float32(0.08127522), np.float32(0.09026206), np.float32(0.087817445), np.float32(0.07624813), np.float32(0.07483028), np.float32(0.078486614), np.float32(0.07619267), np.float32(0.073865145), np.float32(0.086626105), np.float32(0.10490794), np.float32(0.116307646), np.float32(0.13437468), np.float32(0.15182371), np.float32(0.1563664), np.float32(0.15769018), np.float32(0.15873313), np.float32(0.15957679), np.float32(0.15717766), np.float32(0.14565776), np.float32(0.14643492), np.float32(0.13880715), np.float32(0.13005255), np.float32(0.100754246), np.float32(0.09867564), np.float32(0.1221712), np.float32(0.13009147), np.float32(0.13452534), np.float32(0.14110385), np.float32(0.15274441), np.float32(0.15870264), np.float32(0.1581247), np.float32(0.1709731), np.float32(0.17630962), np.float32(0.15809494), np.float32(0.14413828), np.float32(0.14766432), np.float32(0.14283508), np.float32(0.13169214), np.float32(0.13791634), np.float32(0.1525981), np.float32(0.15355462), np.float32(0.15315264), np.float32(0.17738771), np.float32(0.1664057), np.float32(0.1560524), np.float32(0.16497064), np.float32(0.17276475), np.float32(0.17324367), np.float32(0.16442794), np.float32(0.16502512), np.float32(0.15222919), np.float32(0.13877073), np.float32(0.13211961), np.float32(0.13181493), np.float32(0.13942647), np.float32(0.12919268), np.float32(0.12595977), np.float32(0.12825364), np.float32(0.12785779), np.float32(0.13378409), np.float32(0.15162887), np.float32(0.1701454), np.float32(0.17715563), np.float32(0.18349366), np.float32(0.16424145), np.float32(0.18482462), np.float32(0.18315977), np.float32(0.18185188), np.float32(0.19700146), np.float32(0.23196618), np.float32(0.24661131), np.float32(0.2759789), np.float32(0.30822337), np.float32(0.31459522), np.float32(0.33283558), np.float32(0.35238415), np.float32(0.41632783), np.float32(0.4575374), np.float32(0.4344675), np.float32(0.51644206), np.float32(0.57963187), np.float32(0.6233124), np.float32(0.6613324), np.float32(0.65361667), np.float32(0.65568054), np.float32(0.6540419), np.float32(0.6503812), np.float32(0.7133532), np.float32(0.7380674), np.float32(0.74480975), np.float32(0.7528266), np.float32(0.7837738)], 'MSHVAVENAHALEQQLAVLDLSAPDGQGGGTNRRYIPPHLRTKDVSKNVGNAFAAGRPGGYTIAAGYGWDGGRGGFVNGFHDNRLAGNAFNRGPPRMERGRGGVGGYRGNRGGSFNPINPAQPMGFDAGGWTPTKDAYGSFSNNRGKSAFFNDRGTANRGRYEHSGFGAGGAGNSRWVEESRDDGDWSKPTQRNERLEHELFSGSNTGINFEKYDDIPVEATGQNCPHHIESFQDIDMGEIIMGNVALTRYTRPTPVQKYAIPIIKSKRDLMACAQTGSGKTAAFLLPILSQIYTDGPGEALNAAKASGTDNGKYGRRKQYPIALVLAPTRELALQIYDEARKFSYRSRVRPCVVYGGADIGQQIRDLERGCHLLVATPGRLVDMMERGKIGLDYCNYLILDEADRMLDMGFEPQIRRIVEQDTMPHKGIRQTLMFSATFPKEIQILARDFLEDYIFLAVGRVGSTSENITQKVVWVEESDKRSFLLDLLSATVIPTEVQDGCGDGVEKPGKDSLTLVFVETKKGADALEDFLYREGYACTSIHGDRSQRDREEALSQFRSGKCPILVATAVAARGLDISNVKHVINFDLPSDIEEYVHRIGRTGRVGNLGERQRTPARFCQKRRSFDGAPPRCSRRSGHVLLQRQEREHHQRPAGHPGGGQTGGAVVAGEPGVRAPAQEHQQGALQEVPAPSTRPGGPRGATAVTSSLCSGVQVRRRLRGAGLPPDHRRGRRRGIWRAWWTQPGGARGKPRVWNR': [np.float32(0.94290954), np.float32(0.94631493), np.float32(0.95015234), np.float32(0.94680715), np.float32(0.93781734), np.float32(0.93013877), np.float32(0.92911255), np.float32(0.9089346), np.float32(0.92365783), np.float32(0.9239638), np.float32(0.94155395), np.float32(0.9119731), np.float32(0.92845064), np.float32(0.9181271), np.float32(0.88471663), np.float32(0.78718066), np.float32(0.86949635), np.float32(0.7851054), np.float32(0.7494743), np.float32(0.77077514), np.float32(0.73338675), np.float32(0.7626457), np.float32(0.81288016), np.float32(0.79418594), np.float32(0.84833825), np.float32(0.7467868), np.float32(0.7338873), np.float32(0.7975445), np.float32(0.82261723), np.float32(0.8592151), np.float32(0.8342334), np.float32(0.81326544), np.float32(0.8172794), np.float32(0.79270613), np.float32(0.82478666), np.float32(0.8014558), np.float32(0.7466561), np.float32(0.69195837), np.float32(0.6644474), np.float32(0.6293246), np.float32(0.45612347), np.float32(0.3184632), np.float32(0.33920455), np.float32(0.35935527), np.float32(0.38359115), np.float32(0.5188509), np.float32(0.6207731), np.float32(0.67187434), np.float32(0.64767057), np.float32(0.75234616), np.float32(0.85471815), np.float32(0.8653594), np.float32(0.885604), np.float32(0.8533034), np.float32(0.85563457), np.float32(0.9003878), np.float32(0.77349883), np.float32(0.8354721), np.float32(0.9179879), np.float32(0.92718047), np.float32(0.92673504), np.float32(0.9169398), np.float32(0.8847052), np.float32(0.817006), np.float32(0.93631476), np.float32(0.93073124), np.float32(0.84917927), np.float32(0.7873925), np.float32(0.7707294), np.float32(0.8775956), np.float32(0.85953575), np.float32(0.9252663), np.float32(0.9514244), np.float32(0.94923306), np.float32(0.94562924), np.float32(0.9492747), np.float32(0.9572107), np.float32(0.96320134), np.float32(0.9731127), np.float32(0.9772094), np.float32(0.9797952), np.float32(0.9760024), np.float32(0.9682248), np.float32(0.9680504), np.float32(0.9687019), np.float32(0.9676142), np.float32(0.968511), np.float32(0.9703214), np.float32(0.97471595), np.float32(0.9757928), np.float32(0.9795345), np.float32(0.97828543), np.float32(0.9783036), np.float32(0.9798008), np.float32(0.97985214), np.float32(0.9832698), np.float32(0.98456836), np.float32(0.983426), np.float32(0.98350924), np.float32(0.98647016), np.float32(0.98722166), np.float32(0.98723155), np.float32(0.987528), np.float32(0.98818773), np.float32(0.9876994), np.float32(0.98754066), np.float32(0.9877365), np.float32(0.9873576), np.float32(0.98788226), np.float32(0.9878991), np.float32(0.9873061), np.float32(0.9872142), np.float32(0.9866108), np.float32(0.98587245), np.float32(0.986699), np.float32(0.98637295), np.float32(0.98616576), np.float32(0.9838217), np.float32(0.98355085), np.float32(0.98271865), np.float32(0.9824901), np.float32(0.9830425), np.float32(0.98295987), np.float32(0.98175496), np.float32(0.981764), np.float32(0.9814145), np.float32(0.98181194), np.float32(0.98089683), np.float32(0.98145133), np.float32(0.98239744), np.float32(0.980455), np.float32(0.98036605), np.float32(0.9813085), np.float32(0.9806025), np.float32(0.9799182), np.float32(0.9801814), np.float32(0.97818345), np.float32(0.97658736), np.float32(0.9762891), np.float32(0.97699875), np.float32(0.9771304), np.float32(0.97881067), np.float32(0.97970265), np.float32(0.97936743), np.float32(0.98040926), np.float32(0.97973526), np.float32(0.98066837), np.float32(0.980909), np.float32(0.9802188), np.float32(0.97835654), np.float32(0.9779374), np.float32(0.9772904), np.float32(0.9782738), np.float32(0.9775417), np.float32(0.9773317), np.float32(0.9792392), np.float32(0.9799867), np.float32(0.9809153), np.float32(0.9811384), np.float32(0.9816607), np.float32(0.9831818), np.float32(0.9835014), np.float32(0.9839054), np.float32(0.9820753), np.float32(0.9839305), np.float32(0.98441154), np.float32(0.9850825), np.float32(0.98492265), np.float32(0.9854137), np.float32(0.98374397), np.float32(0.9836421), np.float32(0.9824891), np.float32(0.98136145), np.float32(0.9800851), np.float32(0.9799575), np.float32(0.98066425), np.float32(0.98043436), np.float32(0.97929764), np.float32(0.9794517), np.float32(0.97545105), np.float32(0.9757959), np.float32(0.9733915), np.float32(0.9681026), np.float32(0.9669535), np.float32(0.9625235), np.float32(0.96356875), np.float32(0.9598894), np.float32(0.95801705), np.float32(0.9569287), np.float32(0.95506716), np.float32(0.94399697), np.float32(0.9329), np.float32(0.9076987), np.float32(0.91404015), np.float32(0.9121924), np.float32(0.87943566), np.float32(0.8676338), np.float32(0.7907835), np.float32(0.61123866), np.float32(0.63791406), np.float32(0.5713105), np.float32(0.43576235), np.float32(0.462772), np.float32(0.3522341), np.float32(0.36154988), np.float32(0.20910914), np.float32(0.20523235), np.float32(0.22475782), np.float32(0.18816419), np.float32(0.18829569), np.float32(0.28720784), np.float32(0.19092482), np.float32(0.1973297), np.float32(0.20671086), np.float32(0.19939904), np.float32(0.19173001), np.float32(0.19253579), np.float32(0.1816441), np.float32(0.1627583), np.float32(0.14738199), np.float32(0.13704675), np.float32(0.12692878), np.float32(0.12617537), np.float32(0.13693622), np.float32(0.1356148), np.float32(0.14200895), np.float32(0.15267871), np.float32(0.13768536), np.float32(0.12992266), np.float32(0.117829576), np.float32(0.11106268), np.float32(0.109096855), np.float32(0.10191869), np.float32(0.11658316), np.float32(0.10068518), np.float32(0.095813625), np.float32(0.085409276), np.float32(0.06598915), np.float32(0.06747585), np.float32(0.06626614), np.float32(0.05948302), np.float32(0.07097983), np.float32(0.08289422), np.float32(0.0811388), np.float32(0.086651035), np.float32(0.095988326), np.float32(0.094029434), np.float32(0.09224626), np.float32(0.093595676), np.float32(0.09084846), np.float32(0.07726513), np.float32(0.07584359), np.float32(0.062948145), np.float32(0.06710121), np.float32(0.07667874), np.float32(0.08291532), np.float32(0.090075366), np.float32(0.103286795), np.float32(0.11231918), np.float32(0.09459687), np.float32(0.09600864), np.float32(0.087615035), np.float32(0.07180428), np.float32(0.06794398), np.float32(0.07127687), np.float32(0.0688964), np.float32(0.068752676), np.float32(0.07099578), np.float32(0.07026234), np.float32(0.07461214), np.float32(0.06541986), np.float32(0.052327342), np.float32(0.05411727), np.float32(0.05666043), np.float32(0.056163136), np.float32(0.046965666), np.float32(0.048441958), np.float32(0.04674548), np.float32(0.038483858), np.float32(0.034629874), np.float32(0.034570854), np.float32(0.030207425), np.float32(0.028776571), np.float32(0.033164453), np.float32(0.03940047), np.float32(0.040530834), np.float32(0.04831094), np.float32(0.05406986), np.float32(0.054880034), np.float32(0.05209126), np.float32(0.04942772), np.float32(0.048686575), np.float32(0.048781), np.float32(0.04658729), np.float32(0.05838201), np.float32(0.06818802), np.float32(0.081523865), np.float32(0.100399576), np.float32(0.12469914), np.float32(0.16866511), np.float32(0.19279769), np.float32(0.23934692), np.float32(0.29630527), np.float32(0.2833962), np.float32(0.2631034), np.float32(0.30015957), np.float32(0.4249724), np.float32(0.5208757), np.float32(0.50915414), np.float32(0.467889), np.float32(0.450822), np.float32(0.39589986), np.float32(0.30989626), np.float32(0.3098159), np.float32(0.29312095), np.float32(0.24743846), np.float32(0.20385098), np.float32(0.20080757), np.float32(0.18154028), np.float32(0.1576447), np.float32(0.15211555), np.float32(0.11943437), np.float32(0.09349467), np.float32(0.07929279), np.float32(0.06853331), np.float32(0.05282874), np.float32(0.03865471), np.float32(0.038838163), np.float32(0.037505522), np.float32(0.027764818), np.float32(0.026847895), np.float32(0.027393954), np.float32(0.026714223), np.float32(0.029225687), np.float32(0.029207943), np.float32(0.035220426), np.float32(0.037209053), np.float32(0.042640522), np.float32(0.045175053), np.float32(0.04833721), np.float32(0.051052675), np.float32(0.04739699), np.float32(0.043737616), np.float32(0.040805478), np.float32(0.039284963), np.float32(0.04285151), np.float32(0.047229197), np.float32(0.052048977), np.float32(0.053992942), np.float32(0.057147965), np.float32(0.06303444), np.float32(0.06741299), np.float32(0.06486704), np.float32(0.059865497), np.float32(0.06224169), np.float32(0.056684606), np.float32(0.051621195), np.float32(0.050595894), np.float32(0.057574257), np.float32(0.048408363), np.float32(0.042534757), np.float32(0.03817949), np.float32(0.03741535), np.float32(0.03345069), np.float32(0.034857515), np.float32(0.03593292), np.float32(0.03738651), np.float32(0.037329115), np.float32(0.03999262), np.float32(0.04131972), np.float32(0.03758323), np.float32(0.03445097), np.float32(0.032581266), np.float32(0.031751584), np.float32(0.028594863), np.float32(0.027636414), np.float32(0.03147992), np.float32(0.036639597), np.float32(0.037410136), np.float32(0.033075105), np.float32(0.035004742), np.float32(0.030619362), np.float32(0.028692478), np.float32(0.029185086), np.float32(0.027674355), np.float32(0.027183773), np.float32(0.029227987), np.float32(0.031696483), np.float32(0.033562616), np.float32(0.0323345), np.float32(0.031481057), np.float32(0.032003734), np.float32(0.028555214), np.float32(0.02850848), np.float32(0.034051128), np.float32(0.03514567), np.float32(0.031916663), np.float32(0.039315216), np.float32(0.045055654), np.float32(0.043586873), np.float32(0.04183231), np.float32(0.041946694), np.float32(0.04323297), np.float32(0.048008323), np.float32(0.04455094), np.float32(0.044935796), np.float32(0.045559976), np.float32(0.043380387), np.float32(0.045226853), np.float32(0.05087312), np.float32(0.05686802), np.float32(0.067286365), np.float32(0.0802393), np.float32(0.0885533), np.float32(0.095115095), np.float32(0.10394688), np.float32(0.113916196), np.float32(0.11769365), np.float32(0.10757808), np.float32(0.11130073), np.float32(0.12174376), np.float32(0.10802303), np.float32(0.0955308), np.float32(0.093987174), np.float32(0.08666816), np.float32(0.0815884), np.float32(0.08212564), np.float32(0.082472794), np.float32(0.08418293), np.float32(0.0854865), np.float32(0.09224474), np.float32(0.104907066), np.float32(0.103141144), np.float32(0.096348144), np.float32(0.089170545), np.float32(0.07773463), np.float32(0.064971134), np.float32(0.065513015), np.float32(0.06168624), np.float32(0.053587582), np.float32(0.04542847), np.float32(0.047901485), np.float32(0.048375655), np.float32(0.04244539), np.float32(0.03694663), np.float32(0.03725492), np.float32(0.034863386), np.float32(0.030490113), np.float32(0.028135603), np.float32(0.028832167), np.float32(0.029678851), np.float32(0.029094797), np.float32(0.03208083), np.float32(0.03351669), np.float32(0.029758379), np.float32(0.03093415), np.float32(0.040256664), np.float32(0.04424921), np.float32(0.042120766), np.float32(0.046096295), np.float32(0.052577015), np.float32(0.050275143), np.float32(0.044181336), np.float32(0.046272863), np.float32(0.048362035), np.float32(0.042025324), np.float32(0.04642703), np.float32(0.056131437), np.float32(0.070405096), np.float32(0.08644659), np.float32(0.09764372), np.float32(0.10772342), np.float32(0.110271394), np.float32(0.10650849), np.float32(0.09517872), np.float32(0.08926736), np.float32(0.08639032), np.float32(0.07683406), np.float32(0.06728804), np.float32(0.06385359), np.float32(0.058311068), np.float32(0.052242484), np.float32(0.05315239), np.float32(0.04777446), np.float32(0.047951095), np.float32(0.0491519), np.float32(0.056847155), np.float32(0.057771847), np.float32(0.06497015), np.float32(0.078914426), np.float32(0.08093662), np.float32(0.08616161), np.float32(0.091202036), np.float32(0.09430237), np.float32(0.11181915), np.float32(0.11454316), np.float32(0.1509833), np.float32(0.18608719), np.float32(0.23369637), np.float32(0.25647518), np.float32(0.26946327), np.float32(0.26366124), np.float32(0.26163515), np.float32(0.25945276), np.float32(0.26260316), np.float32(0.24575701), np.float32(0.25728276), np.float32(0.2613996), np.float32(0.25276545), np.float32(0.25067258), np.float32(0.21131754), np.float32(0.24384417), np.float32(0.23193447), np.float32(0.19472699), np.float32(0.15819213), np.float32(0.13980658), np.float32(0.10855429), np.float32(0.090681896), np.float32(0.08367258), np.float32(0.08466075), np.float32(0.06819066), np.float32(0.05594468), np.float32(0.053975094), np.float32(0.05542716), np.float32(0.051491916), np.float32(0.049009603), np.float32(0.043795638), np.float32(0.049253177), np.float32(0.048983075), np.float32(0.05343553), np.float32(0.05958594), np.float32(0.06250104), np.float32(0.06692231), np.float32(0.07146184), np.float32(0.08541401), np.float32(0.086443506), np.float32(0.07579022), np.float32(0.08500768), np.float32(0.09779562), np.float32(0.092194244), np.float32(0.097029425), np.float32(0.1080137), np.float32(0.11385988), np.float32(0.102949545), np.float32(0.1099533), np.float32(0.12562893), np.float32(0.12243712), np.float32(0.10774365), np.float32(0.110185154), np.float32(0.11444905), np.float32(0.11449248), np.float32(0.120481856), np.float32(0.110293366), np.float32(0.10827167), np.float32(0.10550327), np.float32(0.099450715), np.float32(0.08976281), np.float32(0.07743949), np.float32(0.062045652), np.float32(0.051026728), np.float32(0.047348406), np.float32(0.04066944), np.float32(0.032835897), np.float32(0.03293772), np.float32(0.03554873), np.float32(0.031440433), np.float32(0.029499954), np.float32(0.035481606), np.float32(0.04192308), np.float32(0.044022493), np.float32(0.040025514), np.float32(0.045972116), np.float32(0.044596113), np.float32(0.03578405), np.float32(0.032907873), np.float32(0.029366793), np.float32(0.033921488), np.float32(0.036323167), np.float32(0.03237819), np.float32(0.038390435), np.float32(0.046400167), np.float32(0.052054998), np.float32(0.05278684), np.float32(0.06196618), np.float32(0.07595869), np.float32(0.07970643), np.float32(0.0740441), np.float32(0.071410365), np.float32(0.07734466), np.float32(0.07961667), np.float32(0.08259234), np.float32(0.09859836), np.float32(0.107494414), np.float32(0.11307562), np.float32(0.12510478), np.float32(0.13314998), np.float32(0.138313), np.float32(0.1647206), np.float32(0.1830684), np.float32(0.1911933), np.float32(0.23878308), np.float32(0.28352425), np.float32(0.3440994), np.float32(0.4015488), np.float32(0.44715956), np.float32(0.49360716), np.float32(0.5456959), np.float32(0.6258667), np.float32(0.60988903), np.float32(0.63223684), np.float32(0.68827736), np.float32(0.71920323), np.float32(0.7685246), np.float32(0.8083868), np.float32(0.82761866), np.float32(0.78737104), np.float32(0.83492446), np.float32(0.8847692), np.float32(0.8656939), np.float32(0.84352547), np.float32(0.8740574), np.float32(0.8852732), np.float32(0.88332313), np.float32(0.88446736), np.float32(0.87784284), np.float32(0.901861), np.float32(0.91110617), np.float32(0.9148913), np.float32(0.9239254), np.float32(0.9449427), np.float32(0.9431527), np.float32(0.95253694), np.float32(0.9544674), np.float32(0.96391565), np.float32(0.9615782), np.float32(0.95756793), np.float32(0.9561042), np.float32(0.95848906), np.float32(0.9617347), np.float32(0.9626702), np.float32(0.9640764), np.float32(0.9650446), np.float32(0.966886), np.float32(0.96701115), np.float32(0.9686022), np.float32(0.9687773), np.float32(0.9693145), np.float32(0.9737047), np.float32(0.9744056), np.float32(0.97419274), np.float32(0.9774639), np.float32(0.98105156), np.float32(0.9817462), np.float32(0.98244125), np.float32(0.9830799), np.float32(0.9843568), np.float32(0.98527724), np.float32(0.986339), np.float32(0.9866323), np.float32(0.9871718), np.float32(0.98735166), np.float32(0.9875085), np.float32(0.9880041), np.float32(0.9883315), np.float32(0.98829156), np.float32(0.9882237), np.float32(0.98834074), np.float32(0.988326), np.float32(0.98842293), np.float32(0.9883428), np.float32(0.9880349), np.float32(0.98774624), np.float32(0.9873223), np.float32(0.98703325), np.float32(0.986924), np.float32(0.98653793), np.float32(0.9865406), np.float32(0.98665154), np.float32(0.98668647), np.float32(0.98669136), np.float32(0.98673135), np.float32(0.9868717), np.float32(0.9873691), np.float32(0.98757744), np.float32(0.98724127), np.float32(0.9872802), np.float32(0.9869802), np.float32(0.9869201), np.float32(0.9875594), np.float32(0.9871787), np.float32(0.9872649), np.float32(0.9868225), np.float32(0.9857678), np.float32(0.9853055), np.float32(0.9852454), np.float32(0.98443764), np.float32(0.98328215), np.float32(0.9830929), np.float32(0.98182535), np.float32(0.9808688), np.float32(0.97937816), np.float32(0.97812736), np.float32(0.9771509), np.float32(0.9746971), np.float32(0.97293705), np.float32(0.9726041), np.float32(0.96870416), np.float32(0.9676086), np.float32(0.9680073), np.float32(0.9679226), np.float32(0.9710075), np.float32(0.9717988), np.float32(0.9731837), np.float32(0.97283065), np.float32(0.9746695), np.float32(0.97271144), np.float32(0.9744649), np.float32(0.9708685), np.float32(0.9719815), np.float32(0.9690185), np.float32(0.970199), np.float32(0.96935284), np.float32(0.9707229), np.float32(0.96299136), np.float32(0.96200603), np.float32(0.95836323), np.float32(0.96011275), np.float32(0.95591235), np.float32(0.95823723), np.float32(0.96100724), np.float32(0.96113265), np.float32(0.96413964), np.float32(0.96933883), np.float32(0.97053504), np.float32(0.9660362), np.float32(0.966999), np.float32(0.96550137), np.float32(0.9637243), np.float32(0.9623094), np.float32(0.96592325), np.float32(0.96578807), np.float32(0.9675974), np.float32(0.9688514), np.float32(0.9692666), np.float32(0.9678844), np.float32(0.9666577), np.float32(0.9648212), np.float32(0.9682247), np.float32(0.9672026), np.float32(0.9673062), np.float32(0.9664751), np.float32(0.9673788), np.float32(0.96748614), np.float32(0.968876), np.float32(0.9689381), np.float32(0.9698379)], 'MRPSTNSDSAAYHPEEQSLLEDASTLLMFSKSNHGGGRATRAAGAEQQRQAAGSTREGSGEPPASADAPLKSPGPALVALLEPEPASAAGDSSRRHSRTSSTSSSASNKGKVAAAALAAAAEVPFPVKRTRDEAQRPDRQRQSSLSSVKPESRGSWSAREEWPVSDSYIVDPDEGIITCVCGYNDDDGFTIQCDHCYRWQHATCYGIEDESAAPDDFLCKVCSPRNIDVKAAKRKQQERIKNNRRRRRGASAEDKPVKEHSAGAIDTPASEGNDVSNTTPVSHSPSVAAAELSNKQPFMNAKEAYPAVYLPLDTYDIKDKYVVMFLDRHSDDDWVTPYNKRTFKPLPLEIRAYSEPSHSRVFHGFPKLGVYSQQPCAKDTLIAEFLGEVDFQRKYLEDPRNNYRLLGIPNPKVLFHPHWPIYIDARLCGNLTRYLRRSCYPNVELVTIKMPADDRQASDVKTNKSVKFVLKALRDLERGEELHIKWDWDLRHPIWRVINGAAVESIAEPEKYLLIHSVDTVLSICDCACGSNNRDCHLLKVKKFSQTLYRSVKSKMNNRYKLNEILQKGKVQNRRQTPILSSLAHEAITNSARAHEVLVKLNATKLNFLSSRGKGERNTSFMVTKPPSSLKPETVDSGHKPLNGNAKDAQPYKWRLLGKYLEQRASSVLSGSPIKLLSSPANYSETNITDLQALAIPVEVQISASAPKPAPSVDLPRPSSERSDTPVANVPTSVEATAHHVPVSVSPLAEAVSVGAVVNAVAGPAAANAGSGVQNSKKKLSFADYKKKVKPT': [np.float32(0.96932316), np.float32(0.9695238), np.float32(0.96777356), np.float32(0.96642005), np.float32(0.9653198), np.float32(0.96537626), np.float32(0.96648794), np.float32(0.966455), np.float32(0.9686402), np.float32(0.9663776), np.float32(0.9630222), np.float32(0.9574666), np.float32(0.94463915), np.float32(0.9250345), np.float32(0.9099904), np.float32(0.8940819), np.float32(0.8946828), np.float32(0.88371164), np.float32(0.87297344), np.float32(0.88923585), np.float32(0.8878976), np.float32(0.8951692), np.float32(0.90748006), np.float32(0.9097183), np.float32(0.9118653), np.float32(0.91791636), np.float32(0.9224776), np.float32(0.926777), np.float32(0.9284094), np.float32(0.9351544), np.float32(0.942188), np.float32(0.9470338), np.float32(0.95144564), np.float32(0.9563615), np.float32(0.9562701), np.float32(0.96120477), np.float32(0.96518975), np.float32(0.96801364), np.float32(0.9710062), np.float32(0.9725586), np.float32(0.97420585), np.float32(0.9765048), np.float32(0.9792118), np.float32(0.97956836), np.float32(0.980731), np.float32(0.9814497), np.float32(0.98109996), np.float32(0.9814928), np.float32(0.98159134), np.float32(0.98189616), np.float32(0.9812214), np.float32(0.9816306), np.float32(0.9825372), np.float32(0.98253006), np.float32(0.98278034), np.float32(0.98336446), np.float32(0.9835774), np.float32(0.9841488), np.float32(0.9848546), np.float32(0.9849877), np.float32(0.9849631), np.float32(0.98496467), np.float32(0.9849185), np.float32(0.98474425), np.float32(0.98433834), np.float32(0.98373735), np.float32(0.98372287), np.float32(0.983083), np.float32(0.98317474), np.float32(0.9826586), np.float32(0.9830087), np.float32(0.9829888), np.float32(0.98355293), np.float32(0.9832882), np.float32(0.98357564), np.float32(0.9832913), np.float32(0.98372114), np.float32(0.9842104), np.float32(0.98368984), np.float32(0.98382044), np.float32(0.9837588), np.float32(0.9837499), np.float32(0.9837376), np.float32(0.9839887), np.float32(0.98401016), np.float32(0.98363554), np.float32(0.98407286), np.float32(0.9839468), np.float32(0.98418796), np.float32(0.9844924), np.float32(0.9848786), np.float32(0.98515224), np.float32(0.9849842), np.float32(0.9845515), np.float32(0.9844764), np.float32(0.9842239), np.float32(0.9835782), np.float32(0.9832719), np.float32(0.9823837), np.float32(0.9823856), np.float32(0.9816049), np.float32(0.9801707), np.float32(0.9790485), np.float32(0.97712255), np.float32(0.9754073), np.float32(0.9754121), np.float32(0.97352684), np.float32(0.9730917), np.float32(0.97150123), np.float32(0.9718916), np.float32(0.9720392), np.float32(0.9738065), np.float32(0.97564995), np.float32(0.97561604), np.float32(0.9755879), np.float32(0.9788809), np.float32(0.9799121), np.float32(0.98049724), np.float32(0.9808733), np.float32(0.9819303), np.float32(0.98310053), np.float32(0.9827048), np.float32(0.9815144), np.float32(0.98133755), np.float32(0.9796268), np.float32(0.9787876), np.float32(0.97822833), np.float32(0.9776487), np.float32(0.97762007), np.float32(0.9766973), np.float32(0.97784287), np.float32(0.9775915), np.float32(0.97716653), np.float32(0.97723436), np.float32(0.9753221), np.float32(0.9748267), np.float32(0.97497046), np.float32(0.9740708), np.float32(0.973708), np.float32(0.97385234), np.float32(0.9722791), np.float32(0.9735146), np.float32(0.9740967), np.float32(0.9730128), np.float32(0.9742687), np.float32(0.9732291), np.float32(0.9723784), np.float32(0.96834856), np.float32(0.9630854), np.float32(0.9604303), np.float32(0.95235395), np.float32(0.94334835), np.float32(0.93842053), np.float32(0.9159418), np.float32(0.9048077), np.float32(0.88056505), np.float32(0.8653577), np.float32(0.8515782), np.float32(0.8364554), np.float32(0.81840974), np.float32(0.8058977), np.float32(0.7849597), np.float32(0.7502616), np.float32(0.707108), np.float32(0.6817991), np.float32(0.6509384), np.float32(0.6271559), np.float32(0.6130566), np.float32(0.55903274), np.float32(0.47009978), np.float32(0.43801832), np.float32(0.35381088), np.float32(0.3458869), np.float32(0.31175518), np.float32(0.27665427), np.float32(0.26708743), np.float32(0.2653081), np.float32(0.2100807), np.float32(0.2141328), np.float32(0.20749287), np.float32(0.20654655), np.float32(0.19276111), np.float32(0.18611853), np.float32(0.17949642), np.float32(0.14659114), np.float32(0.1252536), np.float32(0.11182121), np.float32(0.11151156), np.float32(0.11426628), np.float32(0.13571326), np.float32(0.1340997), np.float32(0.1428377), np.float32(0.14967903), np.float32(0.17259723), np.float32(0.17302155), np.float32(0.17582825), np.float32(0.18032159), np.float32(0.18399906), np.float32(0.17058024), np.float32(0.1898542), np.float32(0.19100711), np.float32(0.21086937), np.float32(0.22995019), np.float32(0.25597203), np.float32(0.2579422), np.float32(0.2636803), np.float32(0.26240674), np.float32(0.24664275), np.float32(0.2484844), np.float32(0.24442272), np.float32(0.2517808), np.float32(0.25923002), np.float32(0.2700295), np.float32(0.27638248), np.float32(0.27457812), np.float32(0.27482486), np.float32(0.30956104), np.float32(0.31963125), np.float32(0.319382), np.float32(0.32200235), np.float32(0.31323767), np.float32(0.32021397), np.float32(0.3212595), np.float32(0.33691245), np.float32(0.35990968), np.float32(0.37603724), np.float32(0.38800156), np.float32(0.40247408), np.float32(0.4280834), np.float32(0.47345), np.float32(0.4780254), np.float32(0.5098384), np.float32(0.546568), np.float32(0.612043), np.float32(0.6953244), np.float32(0.73354), np.float32(0.75662845), np.float32(0.7624079), np.float32(0.78095675), np.float32(0.7889997), np.float32(0.8038747), np.float32(0.82761776), np.float32(0.82904065), np.float32(0.8422673), np.float32(0.85476065), np.float32(0.86826223), np.float32(0.88271016), np.float32(0.9193675), np.float32(0.93088216), np.float32(0.9467473), np.float32(0.9533652), np.float32(0.96334636), np.float32(0.96733296), np.float32(0.9730055), np.float32(0.97760653), np.float32(0.9789397), np.float32(0.9802249), np.float32(0.9811895), np.float32(0.981443), np.float32(0.9819759), np.float32(0.9812244), np.float32(0.98154205), np.float32(0.9812369), np.float32(0.9817074), np.float32(0.9814207), np.float32(0.98183054), np.float32(0.9819441), np.float32(0.9818428), np.float32(0.9814777), np.float32(0.9817395), np.float32(0.98169327), np.float32(0.9818189), np.float32(0.9803021), np.float32(0.9805079), np.float32(0.9794446), np.float32(0.9794855), np.float32(0.97857577), np.float32(0.97799486), np.float32(0.9773852), np.float32(0.97798765), np.float32(0.97757894), np.float32(0.97476643), np.float32(0.9722936), np.float32(0.9709028), np.float32(0.9707083), np.float32(0.96502143), np.float32(0.96419907), np.float32(0.96376616), np.float32(0.956739), np.float32(0.9453528), np.float32(0.9370067), np.float32(0.92773503), np.float32(0.9210179), np.float32(0.8923419), np.float32(0.88060933), np.float32(0.86609805), np.float32(0.83585656), np.float32(0.7853603), np.float32(0.7259522), np.float32(0.6556396), np.float32(0.5887587), np.float32(0.51008457), np.float32(0.4573993), np.float32(0.4271476), np.float32(0.4207514), np.float32(0.40121013), np.float32(0.3927945), np.float32(0.38127616), np.float32(0.37127757), np.float32(0.28652003), np.float32(0.21146142), np.float32(0.175908), np.float32(0.13727582), np.float32(0.112139925), np.float32(0.08718304), np.float32(0.07103349), np.float32(0.066506624), np.float32(0.066262), np.float32(0.06605755), np.float32(0.06797937), np.float32(0.070007615), np.float32(0.07482571), np.float32(0.07621853), np.float32(0.0733846), np.float32(0.07446828), np.float32(0.074022114), np.float32(0.072059706), np.float32(0.069075294), np.float32(0.06831222), np.float32(0.07612148), np.float32(0.07333734), np.float32(0.07111722), np.float32(0.07557847), np.float32(0.08297247), np.float32(0.08789417), np.float32(0.10135272), np.float32(0.11540794), np.float32(0.12114687), np.float32(0.122601), np.float32(0.12141114), np.float32(0.1136565), np.float32(0.11389214), np.float32(0.10545373), np.float32(0.101011805), np.float32(0.10157087), np.float32(0.09703404), np.float32(0.10332273), np.float32(0.1051476), np.float32(0.10345255), np.float32(0.093214914), np.float32(0.0941216), np.float32(0.09147236), np.float32(0.08567489), np.float32(0.07333664), np.float32(0.07195499), np.float32(0.07953768), np.float32(0.06985042), np.float32(0.06596015), np.float32(0.06876388), np.float32(0.06421966), np.float32(0.06719521), np.float32(0.070070535), np.float32(0.07710606), np.float32(0.07485206), np.float32(0.07914903), np.float32(0.09402724), np.float32(0.097338475), np.float32(0.0924618), np.float32(0.08413498), np.float32(0.070918635), np.float32(0.059080444), np.float32(0.06133234), np.float32(0.060396485), np.float32(0.061282203), np.float32(0.059747078), np.float32(0.058030613), np.float32(0.06908157), np.float32(0.06997046), np.float32(0.0708422), np.float32(0.061420202), np.float32(0.0663006), np.float32(0.07168601), np.float32(0.07797651), np.float32(0.07726445), np.float32(0.07689064), np.float32(0.078291565), np.float32(0.0784913), np.float32(0.074978195), np.float32(0.0744646), np.float32(0.07239891), np.float32(0.06864703), np.float32(0.06716839), np.float32(0.06724814), np.float32(0.0678992), np.float32(0.06763426), np.float32(0.06717783), np.float32(0.061535385), np.float32(0.066794746), np.float32(0.07278341), np.float32(0.07209375), np.float32(0.07286461), np.float32(0.073249064), np.float32(0.07159042), np.float32(0.0763449), np.float32(0.07648284), np.float32(0.07463099), np.float32(0.07365049), np.float32(0.07032698), np.float32(0.070831925), np.float32(0.061939295), np.float32(0.05716603), np.float32(0.05053677), np.float32(0.043215785), np.float32(0.03890911), np.float32(0.041537177), np.float32(0.04164642), np.float32(0.035185665), np.float32(0.03985132), np.float32(0.038217597), np.float32(0.034306306), np.float32(0.032996055), np.float32(0.032901403), np.float32(0.030111058), np.float32(0.027245104), np.float32(0.026484314), np.float32(0.028128698), np.float32(0.030080464), np.float32(0.030455913), np.float32(0.02905188), np.float32(0.030568147), np.float32(0.032008033), np.float32(0.03395205), np.float32(0.038774736), np.float32(0.039414175), np.float32(0.03974693), np.float32(0.042400897), np.float32(0.044489447), np.float32(0.049632125), np.float32(0.045155488), np.float32(0.054160718), np.float32(0.063408725), np.float32(0.06610297), np.float32(0.07031256), np.float32(0.0942938), np.float32(0.10759293), np.float32(0.11256359), np.float32(0.13039023), np.float32(0.15394716), np.float32(0.16000348), np.float32(0.16146983), np.float32(0.16051319), np.float32(0.17748158), np.float32(0.1754681), np.float32(0.18171598), np.float32(0.16804156), np.float32(0.18216893), np.float32(0.17351314), np.float32(0.15258788), np.float32(0.15274534), np.float32(0.15791623), np.float32(0.15020087), np.float32(0.12612024), np.float32(0.13675322), np.float32(0.13287966), np.float32(0.1163602), np.float32(0.120402254), np.float32(0.12509659), np.float32(0.10577772), np.float32(0.10684933), np.float32(0.11956947), np.float32(0.1080859), np.float32(0.09193877), np.float32(0.089217946), np.float32(0.08643368), np.float32(0.08310207), np.float32(0.07170178), np.float32(0.069341764), np.float32(0.076077774), np.float32(0.08616646), np.float32(0.0795283), np.float32(0.08344891), np.float32(0.089775056), np.float32(0.0902426), np.float32(0.07514301), np.float32(0.084142305), np.float32(0.0951947), np.float32(0.07946655), np.float32(0.07961012), np.float32(0.08363636), np.float32(0.075749464), np.float32(0.066612475), np.float32(0.059720602), np.float32(0.05977413), np.float32(0.054172616), np.float32(0.05410374), np.float32(0.0560997), np.float32(0.06740371), np.float32(0.0644996), np.float32(0.07633199), np.float32(0.077619225), np.float32(0.07527189), np.float32(0.06206579), np.float32(0.06099323), np.float32(0.05514259), np.float32(0.054952234), np.float32(0.05507942), np.float32(0.06033982), np.float32(0.0704923), np.float32(0.0688569), np.float32(0.06326143), np.float32(0.06187709), np.float32(0.05624847), np.float32(0.050985962), np.float32(0.04785007), np.float32(0.047933422), np.float32(0.05097149), np.float32(0.04346177), np.float32(0.041920394), np.float32(0.051200505), np.float32(0.054189246), np.float32(0.05505688), np.float32(0.057048514), np.float32(0.055894397), np.float32(0.055489417), np.float32(0.056124743), np.float32(0.06625223), np.float32(0.06815494), np.float32(0.07325216), np.float32(0.082617186), np.float32(0.07962527), np.float32(0.08928395), np.float32(0.096232705), np.float32(0.094997674), np.float32(0.09868499), np.float32(0.12300367), np.float32(0.12868166), np.float32(0.13141371), np.float32(0.13239412), np.float32(0.14383705), np.float32(0.14342286), np.float32(0.12998584), np.float32(0.14614382), np.float32(0.14331762), np.float32(0.144646), np.float32(0.12558986), np.float32(0.122884065), np.float32(0.11985591), np.float32(0.11596869), np.float32(0.12817512), np.float32(0.143524), np.float32(0.14235574), np.float32(0.14110073), np.float32(0.1426389), np.float32(0.15225121), np.float32(0.14149636), np.float32(0.12985986), np.float32(0.14776103), np.float32(0.16139954), np.float32(0.18813002), np.float32(0.19620971), np.float32(0.2186416), np.float32(0.2576817), np.float32(0.25863856), np.float32(0.32439423), np.float32(0.38712654), np.float32(0.3909207), np.float32(0.39170164), np.float32(0.38581008), np.float32(0.4609655), np.float32(0.48123062), np.float32(0.47496307), np.float32(0.50881284), np.float32(0.5723804), np.float32(0.58651394), np.float32(0.4908063), np.float32(0.47529268), np.float32(0.4160505), np.float32(0.42284325), np.float32(0.4601197), np.float32(0.41098192), np.float32(0.36031657), np.float32(0.35974738), np.float32(0.27938956), np.float32(0.27928522), np.float32(0.27534366), np.float32(0.24768583), np.float32(0.21454908), np.float32(0.17777169), np.float32(0.1812436), np.float32(0.16721894), np.float32(0.14918055), np.float32(0.17351374), np.float32(0.17059386), np.float32(0.17093115), np.float32(0.1839327), np.float32(0.2029215), np.float32(0.23865199), np.float32(0.2626681), np.float32(0.2556163), np.float32(0.28227934), np.float32(0.34099862), np.float32(0.375187), np.float32(0.437895), np.float32(0.45518738), np.float32(0.52393484), np.float32(0.54549825), np.float32(0.6074207), np.float32(0.627468), np.float32(0.6397823), np.float32(0.6920501), np.float32(0.7284182), np.float32(0.71962464), np.float32(0.75795734), np.float32(0.80996114), np.float32(0.8274443), np.float32(0.85724914), np.float32(0.87468517), np.float32(0.90259707), np.float32(0.9313892), np.float32(0.9352452), np.float32(0.9454555), np.float32(0.95004535), np.float32(0.95973986), np.float32(0.96805066), np.float32(0.96735775), np.float32(0.9710556), np.float32(0.97110623), np.float32(0.96957), np.float32(0.96577716), np.float32(0.9637809), np.float32(0.96641), np.float32(0.9678076), np.float32(0.96950847), np.float32(0.9729197), np.float32(0.97307265), np.float32(0.9745963), np.float32(0.97521293), np.float32(0.9747703), np.float32(0.9737023), np.float32(0.97034496), np.float32(0.96291244), np.float32(0.95771635), np.float32(0.9458028), np.float32(0.93403846), np.float32(0.9102243), np.float32(0.88652414), np.float32(0.8742036), np.float32(0.87684613), np.float32(0.86653453), np.float32(0.88129926), np.float32(0.8647279), np.float32(0.87713367), np.float32(0.8594299), np.float32(0.80872893), np.float32(0.790699), np.float32(0.790733), np.float32(0.8138537), np.float32(0.76991177), np.float32(0.6258627), np.float32(0.729391), np.float32(0.7183873), np.float32(0.73580813), np.float32(0.7245698), np.float32(0.7382176), np.float32(0.7123517), np.float32(0.7617711), np.float32(0.6954504), np.float32(0.6869518), np.float32(0.63395596), np.float32(0.6365721), np.float32(0.60982645), np.float32(0.54936206), np.float32(0.5452083), np.float32(0.5930485), np.float32(0.608087), np.float32(0.6112095), np.float32(0.69528127), np.float32(0.69085217), np.float32(0.7080691), np.float32(0.75986177), np.float32(0.76335555), np.float32(0.8058615), np.float32(0.8039168), np.float32(0.77288735), np.float32(0.82799894), np.float32(0.79889184), np.float32(0.8136044), np.float32(0.8224248), np.float32(0.8359112), np.float32(0.8119769), np.float32(0.8277958), np.float32(0.8434673), np.float32(0.80855924), np.float32(0.8169977), np.float32(0.8115391), np.float32(0.8270706), np.float32(0.845001), np.float32(0.848917), np.float32(0.8610312), np.float32(0.8788725), np.float32(0.8868236), np.float32(0.904082), np.float32(0.91878104), np.float32(0.93333066), np.float32(0.94391036), np.float32(0.9464014), np.float32(0.95306623), np.float32(0.96649873), np.float32(0.96913695), np.float32(0.9731654), np.float32(0.9761681), np.float32(0.97884333), np.float32(0.9800251), np.float32(0.9808841), np.float32(0.9805055), np.float32(0.98176414), np.float32(0.981062), np.float32(0.9806655), np.float32(0.980753), np.float32(0.9797053), np.float32(0.98002064), np.float32(0.9801179), np.float32(0.980859), np.float32(0.98184574), np.float32(0.9816428), np.float32(0.9815289), np.float32(0.98153734), np.float32(0.98203397), np.float32(0.9823262), np.float32(0.9818256), np.float32(0.98228526), np.float32(0.9820356), np.float32(0.9814456), np.float32(0.9811359), np.float32(0.98096544), np.float32(0.98073477), np.float32(0.9803923), np.float32(0.9798651), np.float32(0.9802507), np.float32(0.9785144), np.float32(0.978219), np.float32(0.97713727), np.float32(0.9774295), np.float32(0.9763506), np.float32(0.97519946), np.float32(0.9749366), np.float32(0.9719511), np.float32(0.9701403), np.float32(0.9685985), np.float32(0.969687), np.float32(0.9689095), np.float32(0.96581686), np.float32(0.96653426), np.float32(0.969893), np.float32(0.97195023), np.float32(0.9725065), np.float32(0.9747969), np.float32(0.97516596), np.float32(0.97633284), np.float32(0.9762132), np.float32(0.9767016), np.float32(0.97665185), np.float32(0.97649425), np.float32(0.976146), np.float32(0.9751099), np.float32(0.9747235), np.float32(0.9748873), np.float32(0.97766614), np.float32(0.97788095), np.float32(0.9764139), np.float32(0.9765528), np.float32(0.9747872), np.float32(0.97384363), np.float32(0.96940047), np.float32(0.9704231), np.float32(0.97072685), np.float32(0.9694486), np.float32(0.96768963), np.float32(0.9669708), np.float32(0.9625343), np.float32(0.96122116), np.float32(0.9597983), np.float32(0.9602655), np.float32(0.9615149), np.float32(0.96356887), np.float32(0.9600008), np.float32(0.9532523), np.float32(0.94137967), np.float32(0.9280809), np.float32(0.92795557), np.float32(0.907372), np.float32(0.9277508)], 'MGGEKEAVLAVCASDAGGVVYDINTGEKIVCIQDCVAPPHGLAFVDGFLLAASRTDKDQPIFGSAIYFWAPTKRKVKLIQYRQFHVFQFYSGIICQIKDSLLIFIYNNVSPQATEDVPEDSKVNFSMKNKNELLLPYGLKGIKEVQKSYVAEAIEPIACSKDGVFLVGGARSGHAYIWEIASGALLKRWRGHKTAISCLAFSQDTSLLISGSIDGTVCTWSMISLFQAEEPRPIEGTEIYLNFYNVKQNEHKASITGILTLLRSPCPILITSSLDGNCKVTELMSGILVQTISLSSSVTTIAVDPLEQFLLCGAGDAGIYVTVLNEIGTKNSRLTLSEDNCQILSGHRAPISALAFSSEGPRLVSGSQDRVILIWDTRTWQVIRKIENKMGGHITNLLVIPKGAISTVHQGRNSLAVKFPKLDKICKPTNETMTFLRPSQFSDNPVSFQSSNLLAEQILDLEEKRTPEAVEMIIAMNTRDKVKNQTIAKELVNMNMLVQGQVFDVMDAGADED': [np.float32(0.28207913), np.float32(0.22056411), np.float32(0.23362577), np.float32(0.2761224), np.float32(0.25097132), np.float32(0.25193104), np.float32(0.2743504), np.float32(0.2146616), np.float32(0.1623325), np.float32(0.11959629), np.float32(0.08891583), np.float32(0.065701626), np.float32(0.06015802), np.float32(0.04953183), np.float32(0.051734287), np.float32(0.05688967), np.float32(0.052399892), np.float32(0.038262505), np.float32(0.03765329), np.float32(0.03718831), np.float32(0.040647037), np.float32(0.043779235), np.float32(0.049277216), np.float32(0.051709764), np.float32(0.05802728), np.float32(0.061705936), np.float32(0.06442256), np.float32(0.06561827), np.float32(0.05955394), np.float32(0.05198876), np.float32(0.048475545), np.float32(0.0494854), np.float32(0.049674504), np.float32(0.04568729), np.float32(0.04953043), np.float32(0.048445355), np.float32(0.043684635), np.float32(0.040126543), np.float32(0.038574804), np.float32(0.037621737), np.float32(0.035167184), np.float32(0.037755057), np.float32(0.046131235), np.float32(0.055520505), np.float32(0.06584406), np.float32(0.08178585), np.float32(0.09843246), np.float32(0.11231486), np.float32(0.11568209), np.float32(0.11244402), np.float32(0.10645915), np.float32(0.09793626), np.float32(0.097665004), np.float32(0.09050143), np.float32(0.092772104), np.float32(0.093233), np.float32(0.09670525), np.float32(0.1056919), np.float32(0.103981584), np.float32(0.11124566), np.float32(0.12985346), np.float32(0.13629039), np.float32(0.13491727), np.float32(0.14293288), np.float32(0.14115864), np.float32(0.14377305), np.float32(0.1352802), np.float32(0.13593484), np.float32(0.13392599), np.float32(0.12921059), np.float32(0.12572226), np.float32(0.12065362), np.float32(0.112415686), np.float32(0.1062244), np.float32(0.1037215), np.float32(0.119542375), np.float32(0.1160753), np.float32(0.12428357), np.float32(0.15824643), np.float32(0.17106059), np.float32(0.16393045), np.float32(0.1695187), np.float32(0.12569542), np.float32(0.11083665), np.float32(0.09827853), np.float32(0.06589424), np.float32(0.06173543), np.float32(0.058705766), np.float32(0.057911284), np.float32(0.052942153), np.float32(0.05385464), np.float32(0.04684635), np.float32(0.042218577), np.float32(0.038698047), np.float32(0.03217471), np.float32(0.031216746), np.float32(0.030628141), np.float32(0.032684643), np.float32(0.034509405), np.float32(0.0362245), np.float32(0.04084194), np.float32(0.040112954), np.float32(0.041939728), np.float32(0.04978961), np.float32(0.060332112), np.float32(0.07182785), np.float32(0.08949547), np.float32(0.111595966), np.float32(0.12212073), np.float32(0.12727122), np.float32(0.1558585), np.float32(0.16893145), np.float32(0.18984951), np.float32(0.19546238), np.float32(0.21194941), np.float32(0.2134822), np.float32(0.23453878), np.float32(0.27217537), np.float32(0.30846298), np.float32(0.30848688), np.float32(0.31137758), np.float32(0.33723298), np.float32(0.339255), np.float32(0.29789564), np.float32(0.27390712), np.float32(0.2864902), np.float32(0.2707204), np.float32(0.27305067), np.float32(0.2561807), np.float32(0.25542274), np.float32(0.25744143), np.float32(0.19893607), np.float32(0.16089296), np.float32(0.12851863), np.float32(0.1283475), np.float32(0.13169363), np.float32(0.1285823), np.float32(0.124560654), np.float32(0.109152876), np.float32(0.1102061), np.float32(0.10258209), np.float32(0.08654787), np.float32(0.07206116), np.float32(0.06711478), np.float32(0.06365349), np.float32(0.059798144), np.float32(0.059492905), np.float32(0.06388941), np.float32(0.065928034), np.float32(0.07852826), np.float32(0.08741485), np.float32(0.07885634), np.float32(0.06694414), np.float32(0.06060901), np.float32(0.057662845), np.float32(0.045070924), np.float32(0.03146611), np.float32(0.026320312), np.float32(0.02264487), np.float32(0.021828592), np.float32(0.018896105), np.float32(0.01858749), np.float32(0.018139549), np.float32(0.015902033), np.float32(0.013633552), np.float32(0.012550131), np.float32(0.012185004), np.float32(0.011233327), np.float32(0.010840147), np.float32(0.011434686), np.float32(0.010873658), np.float32(0.011705829), np.float32(0.011556309), np.float32(0.010103713), np.float32(0.010063398), np.float32(0.011632643), np.float32(0.012720624), np.float32(0.013024277), np.float32(0.016501999), np.float32(0.019065911), np.float32(0.022874307), np.float32(0.029455107), np.float32(0.033784665), np.float32(0.032221433), np.float32(0.032149952), np.float32(0.035788912), np.float32(0.03710339), np.float32(0.036319293), np.float32(0.03700237), np.float32(0.037640475), np.float32(0.037408087), np.float32(0.042241685), np.float32(0.05229516), np.float32(0.048367895), np.float32(0.04811295), np.float32(0.04354619), np.float32(0.037045613), np.float32(0.036039047), np.float32(0.031238716), np.float32(0.028595928), np.float32(0.024388388), np.float32(0.023768978), np.float32(0.02068458), np.float32(0.019007923), np.float32(0.01987612), np.float32(0.016548768), np.float32(0.015329845), np.float32(0.01436802), np.float32(0.014509278), np.float32(0.013790623), np.float32(0.01385657), np.float32(0.01490453), np.float32(0.015591279), np.float32(0.015942829), np.float32(0.014706681), np.float32(0.013625186), np.float32(0.014409832), np.float32(0.01937361), np.float32(0.021207554), np.float32(0.026076816), np.float32(0.03350818), np.float32(0.041242383), np.float32(0.04609795), np.float32(0.056027774), np.float32(0.06093548), np.float32(0.06566413), np.float32(0.0677697), np.float32(0.06441747), np.float32(0.056872133), np.float32(0.05935068), np.float32(0.064589866), np.float32(0.06441789), np.float32(0.06553472), np.float32(0.07067185), np.float32(0.07636977), np.float32(0.084569104), np.float32(0.10000435), np.float32(0.12185409), np.float32(0.13534799), np.float32(0.14058454), np.float32(0.14103343), np.float32(0.14302818), np.float32(0.13117176), np.float32(0.119402274), np.float32(0.10387519), np.float32(0.09123056), np.float32(0.08128206), np.float32(0.062119547), np.float32(0.059814546), np.float32(0.055604868), np.float32(0.049522858), np.float32(0.054126132), np.float32(0.060037736), np.float32(0.06267845), np.float32(0.05860836), np.float32(0.059819806), np.float32(0.05590288), np.float32(0.04928134), np.float32(0.047221817), np.float32(0.041959614), np.float32(0.03604213), np.float32(0.031345844), np.float32(0.02771017), np.float32(0.026962016), np.float32(0.025166526), np.float32(0.02520502), np.float32(0.0236291), np.float32(0.025115555), np.float32(0.022454487), np.float32(0.022319198), np.float32(0.026029691), np.float32(0.02915164), np.float32(0.030340087), np.float32(0.03881205), np.float32(0.040272348), np.float32(0.034537185), np.float32(0.033247393), np.float32(0.0321572), np.float32(0.03447947), np.float32(0.03590086), np.float32(0.038385496), np.float32(0.045272246), np.float32(0.04873536), np.float32(0.054633103), np.float32(0.059657376), np.float32(0.063152984), np.float32(0.058037132), np.float32(0.052253723), np.float32(0.051793046), np.float32(0.048934396), np.float32(0.047334693), np.float32(0.042098973), np.float32(0.04462595), np.float32(0.04243319), np.float32(0.039496563), np.float32(0.039824624), np.float32(0.040444314), np.float32(0.036311984), np.float32(0.031095617), np.float32(0.030558), np.float32(0.030418783), np.float32(0.03237007), np.float32(0.031512525), np.float32(0.03367354), np.float32(0.03913453), np.float32(0.03703444), np.float32(0.03588523), np.float32(0.029727178), np.float32(0.024835601), np.float32(0.019166354), np.float32(0.017449426), np.float32(0.015703045), np.float32(0.013538184), np.float32(0.014440182), np.float32(0.014271398), np.float32(0.014395583), np.float32(0.015573023), np.float32(0.015767459), np.float32(0.017926576), np.float32(0.02189782), np.float32(0.025808027), np.float32(0.032525957), np.float32(0.036300875), np.float32(0.042527124), np.float32(0.048535228), np.float32(0.04935818), np.float32(0.058053724), np.float32(0.06359824), np.float32(0.061700925), np.float32(0.06344234), np.float32(0.06616135), np.float32(0.06978785), np.float32(0.074131295), np.float32(0.0806969), np.float32(0.095741354), np.float32(0.10483817), np.float32(0.12727441), np.float32(0.13698986), np.float32(0.14322427), np.float32(0.13044484), np.float32(0.1266397), np.float32(0.11729043), np.float32(0.1017401), np.float32(0.088061206), np.float32(0.07797457), np.float32(0.06749849), np.float32(0.07436833), np.float32(0.07464712), np.float32(0.07398676), np.float32(0.07324579), np.float32(0.06830019), np.float32(0.05940103), np.float32(0.051776644), np.float32(0.057597496), np.float32(0.052162986), np.float32(0.05622383), np.float32(0.0654702), np.float32(0.060562152), np.float32(0.05547386), np.float32(0.045575872), np.float32(0.034714736), np.float32(0.029958773), np.float32(0.02764422), np.float32(0.027734576), np.float32(0.02742598), np.float32(0.028141653), np.float32(0.032283504), np.float32(0.03372189), np.float32(0.035137586), np.float32(0.04067214), np.float32(0.035412017), np.float32(0.028477434), np.float32(0.028794548), np.float32(0.030758962), np.float32(0.027336435), np.float32(0.02959327), np.float32(0.034194667), np.float32(0.036132228), np.float32(0.037303668), np.float32(0.040948242), np.float32(0.041612964), np.float32(0.044229127), np.float32(0.04732991), np.float32(0.052590143), np.float32(0.057477735), np.float32(0.057692483), np.float32(0.06047495), np.float32(0.06196717), np.float32(0.059158925), np.float32(0.05967989), np.float32(0.06282504), np.float32(0.06203976), np.float32(0.061560918), np.float32(0.05321172), np.float32(0.05507674), np.float32(0.059089046), np.float32(0.051158383), np.float32(0.049040824), np.float32(0.06164394), np.float32(0.05671514), np.float32(0.054290503), np.float32(0.05556957), np.float32(0.04836456), np.float32(0.037053563), np.float32(0.032551624), np.float32(0.027148249), np.float32(0.0290601), np.float32(0.027325932), np.float32(0.032846082), np.float32(0.04519068), np.float32(0.04770687), np.float32(0.05809645), np.float32(0.08089272), np.float32(0.093875505), np.float32(0.08260313), np.float32(0.095180735), np.float32(0.10077051), np.float32(0.12915158), np.float32(0.14543012), np.float32(0.16604565), np.float32(0.17740315), np.float32(0.16454124), np.float32(0.16160591), np.float32(0.16964145), np.float32(0.16560669), np.float32(0.17677476), np.float32(0.18290108), np.float32(0.19096142), np.float32(0.19886337), np.float32(0.19922742), np.float32(0.21069793), np.float32(0.22481996), np.float32(0.21916668), np.float32(0.21550725), np.float32(0.21254614), np.float32(0.20551679), np.float32(0.20015684), np.float32(0.22005914), np.float32(0.21504973), np.float32(0.23097242), np.float32(0.21702938), np.float32(0.20715763), np.float32(0.19273663), np.float32(0.18683837), np.float32(0.19415845), np.float32(0.20205766), np.float32(0.18865548), np.float32(0.16369276), np.float32(0.17566717), np.float32(0.16222547), np.float32(0.18426012), np.float32(0.19442023), np.float32(0.19774316), np.float32(0.189207), np.float32(0.15835883), np.float32(0.15938331), np.float32(0.15140267), np.float32(0.13262592), np.float32(0.12485864), np.float32(0.124702774), np.float32(0.118940026), np.float32(0.09952062), np.float32(0.09659349), np.float32(0.10133033), np.float32(0.08776904), np.float32(0.091695964), np.float32(0.09852038), np.float32(0.14475636), np.float32(0.12870193), np.float32(0.16507551), np.float32(0.20241916), np.float32(0.202464), np.float32(0.20743571), np.float32(0.23482089), np.float32(0.24064457), np.float32(0.24899642), np.float32(0.16438031), np.float32(0.16648184), np.float32(0.16427201), np.float32(0.15282664), np.float32(0.15993153), np.float32(0.21753119), np.float32(0.2275719), np.float32(0.22027667), np.float32(0.21246123), np.float32(0.27731326), np.float32(0.30374795), np.float32(0.33831352), np.float32(0.34054002), np.float32(0.32701775), np.float32(0.2786795), np.float32(0.27367258), np.float32(0.2628363), np.float32(0.25209048), np.float32(0.26017976), np.float32(0.2518621), np.float32(0.28795236), np.float32(0.2877072), np.float32(0.2682207), np.float32(0.33062714), np.float32(0.4499634), np.float32(0.49332333), np.float32(0.5201482), np.float32(0.54003024), np.float32(0.5252649), np.float32(0.52694756), np.float32(0.5900454), np.float32(0.5901727), np.float32(0.65766275), np.float32(0.62180233), np.float32(0.6777787), np.float32(0.7004051), np.float32(0.70082545)], 'MALIVDKHRPRSLDALTYHDELTDRLRSLAQSGDFPHLLVYGPSGAGKKTRIVATLKELYGPGVEKIKIDSRVFQTSSNRKLEFNIVASVYHQEITPSDVGNYDRVVVQDLLKEVAQTQQVDQSAKQRFKVVVINEADHLSRDAQAALRRTMENEKVTDSTPIPPADWDALIGQIAREIMDEHTPARILQVRSKLYDLLTHCIPPTTILKTLTFKLLSMIDDGLKGEVIRWSAFYEHRIKTGTKVIFHLEAFVAKFMRILEMYLMSMDIVVLNPLQVRADLGGNIRPLSGTRNAPRDDADLVFLAIVVDPDKGPARVAPAGSLALRLRAELVVSDIFPIVLDVGVVARGRVDNVAVQNLQLWYSLLMRVAGVSPAVHGHVGAAVNLRALGELDGADGVGQLKGAAEPNQRNIVDALLAVVVGVHDALGDAARDGAFMAVGRGEDEVVADERAAAEVNVVFLDADHVGRGAGAGKLAADDAGPGHRELTAQRGGVDGQGELHRCPVGSLRKMGV': [np.float32(0.575162), np.float32(0.5363609), np.float32(0.43950608), np.float32(0.40233502), np.float32(0.3841653), np.float32(0.23136228), np.float32(0.20294322), np.float32(0.18990305), np.float32(0.22816801), np.float32(0.21591109), np.float32(0.16814531), np.float32(0.1327819), np.float32(0.1586899), np.float32(0.15156828), np.float32(0.106776886), np.float32(0.10037484), np.float32(0.10616701), np.float32(0.10062566), np.float32(0.099975236), np.float32(0.09707702), np.float32(0.10074969), np.float32(0.09648112), np.float32(0.10124085), np.float32(0.0842145), np.float32(0.08665339), np.float32(0.08844815), np.float32(0.07418806), np.float32(0.07086824), np.float32(0.06872412), np.float32(0.059846766), np.float32(0.05799662), np.float32(0.058463503), np.float32(0.052439477), np.float32(0.04834365), np.float32(0.05597894), np.float32(0.059433624), np.float32(0.06010098), np.float32(0.064804316), np.float32(0.074580304), np.float32(0.07459136), np.float32(0.06144477), np.float32(0.060199384), np.float32(0.059899036), np.float32(0.0436734), np.float32(0.0345648), np.float32(0.031533517), np.float32(0.031339698), np.float32(0.03297863), np.float32(0.03465136), np.float32(0.03778487), np.float32(0.051442333), np.float32(0.06670006), np.float32(0.07430648), np.float32(0.085032076), np.float32(0.09661602), np.float32(0.082447685), np.float32(0.0819581), np.float32(0.07246574), np.float32(0.0664142), np.float32(0.06279043), np.float32(0.06111973), np.float32(0.057094265), np.float32(0.051595893), np.float32(0.05361967), np.float32(0.075773634), np.float32(0.09705067), np.float32(0.104625866), np.float32(0.118779026), np.float32(0.1304635), np.float32(0.13629869), np.float32(0.12359214), np.float32(0.13025862), np.float32(0.116249934), np.float32(0.10845364), np.float32(0.09450483), np.float32(0.07820983), np.float32(0.070531316), np.float32(0.06519336), np.float32(0.058580495), np.float32(0.06525897), np.float32(0.062925674), np.float32(0.07307044), np.float32(0.080537155), np.float32(0.0818902), np.float32(0.07936683), np.float32(0.088196315), np.float32(0.09689994), np.float32(0.09954837), np.float32(0.09770632), np.float32(0.09567099), np.float32(0.09518684), np.float32(0.085135505), np.float32(0.08487237), np.float32(0.08161061), np.float32(0.08457521), np.float32(0.07874025), np.float32(0.07616059), np.float32(0.07394215), np.float32(0.08223442), np.float32(0.08078043), np.float32(0.08007865), np.float32(0.08863673), np.float32(0.095984615), np.float32(0.09325867), np.float32(0.09021176), np.float32(0.09592113), np.float32(0.09773024), np.float32(0.10771973), np.float32(0.11993379), np.float32(0.11135101), np.float32(0.10931628), np.float32(0.109850466), np.float32(0.119252905), np.float32(0.11438103), np.float32(0.1136968), np.float32(0.124410205), np.float32(0.12898071), np.float32(0.12661724), np.float32(0.12158773), np.float32(0.12069024), np.float32(0.12626073), np.float32(0.1208513), np.float32(0.1126266), np.float32(0.12166196), np.float32(0.124239), np.float32(0.1097208), np.float32(0.10952561), np.float32(0.1300612), np.float32(0.120176554), np.float32(0.1006937), np.float32(0.114327185), np.float32(0.11343411), np.float32(0.089041844), np.float32(0.08501225), np.float32(0.0838174), np.float32(0.07070983), np.float32(0.062146977), np.float32(0.0660307), np.float32(0.06718057), np.float32(0.06327697), np.float32(0.06480237), np.float32(0.0790005), np.float32(0.08518902), np.float32(0.097106494), np.float32(0.11838928), np.float32(0.13255206), np.float32(0.1460163), np.float32(0.16416167), np.float32(0.18096624), np.float32(0.18896222), np.float32(0.2213616), np.float32(0.22023131), np.float32(0.23772651), np.float32(0.2562254), np.float32(0.22712404), np.float32(0.21201025), np.float32(0.20075348), np.float32(0.20999219), np.float32(0.20656647), np.float32(0.19541927), np.float32(0.1877053), np.float32(0.20037259), np.float32(0.18984622), np.float32(0.18049215), np.float32(0.15979153), np.float32(0.14280677), np.float32(0.13263343), np.float32(0.11715391), np.float32(0.097263366), np.float32(0.116311416), np.float32(0.11936142), np.float32(0.1131374), np.float32(0.10348725), np.float32(0.10206874), np.float32(0.09127917), np.float32(0.09246094), np.float32(0.085582465), np.float32(0.08313381), np.float32(0.08109411), np.float32(0.07198914), np.float32(0.0764644), np.float32(0.074020796), np.float32(0.072170004), np.float32(0.06624931), np.float32(0.068483055), np.float32(0.071998), np.float32(0.0610723), np.float32(0.06408519), np.float32(0.074569926), np.float32(0.07366999), np.float32(0.07172623), np.float32(0.07621842), np.float32(0.08057805), np.float32(0.07350738), np.float32(0.06698002), np.float32(0.065761425), np.float32(0.06360799), np.float32(0.055008415), np.float32(0.049845416), np.float32(0.04921068), np.float32(0.047993165), np.float32(0.046475682), np.float32(0.0447628), np.float32(0.04744437), np.float32(0.04536339), np.float32(0.041053027), np.float32(0.041005515), np.float32(0.041752957), np.float32(0.042625275), np.float32(0.040437702), np.float32(0.04926395), np.float32(0.062685564), np.float32(0.060203962), np.float32(0.059749663), np.float32(0.061029106), np.float32(0.061619744), np.float32(0.05502161), np.float32(0.049011003), np.float32(0.046190735), np.float32(0.040039), np.float32(0.041757252), np.float32(0.044230204), np.float32(0.042523704), np.float32(0.039060693), np.float32(0.047545142), np.float32(0.056327157), np.float32(0.05732587), np.float32(0.054401647), np.float32(0.066038825), np.float32(0.07711739), np.float32(0.07760467), np.float32(0.08770927), np.float32(0.101212464), np.float32(0.08693674), np.float32(0.07220391), np.float32(0.07139634), np.float32(0.072906286), np.float32(0.0554358), np.float32(0.05210023), np.float32(0.051905084), np.float32(0.05121707), np.float32(0.047875285), np.float32(0.0465373), np.float32(0.048449542), np.float32(0.043829415), np.float32(0.039589867), np.float32(0.041661404), np.float32(0.041132122), np.float32(0.03464997), np.float32(0.03540743), np.float32(0.032179732), np.float32(0.029874334), np.float32(0.025759531), np.float32(0.023753483), np.float32(0.023978088), np.float32(0.02300525), np.float32(0.022869745), np.float32(0.025305483), np.float32(0.025035907), np.float32(0.023977607), np.float32(0.025016751), np.float32(0.02611988), np.float32(0.026456747), np.float32(0.025940286), np.float32(0.024099953), np.float32(0.025996912), np.float32(0.0244877), np.float32(0.027400674), np.float32(0.03268575), np.float32(0.039945606), np.float32(0.04530614), np.float32(0.053149465), np.float32(0.067697056), np.float32(0.06376874), np.float32(0.06697571), np.float32(0.080220535), np.float32(0.08696518), np.float32(0.0896123), np.float32(0.097141676), np.float32(0.119001254), np.float32(0.1468982), np.float32(0.21847309), np.float32(0.23328273), np.float32(0.26145953), np.float32(0.27778253), np.float32(0.31592846), np.float32(0.3071674), np.float32(0.30428693), np.float32(0.31419027), np.float32(0.3240646), np.float32(0.26602608), np.float32(0.28852132), np.float32(0.24924341), np.float32(0.22919472), np.float32(0.22071613), np.float32(0.1777848), np.float32(0.14347102), np.float32(0.1336222), np.float32(0.11260518), np.float32(0.1295402), np.float32(0.1509151), np.float32(0.14498729), np.float32(0.14096954), np.float32(0.15059702), np.float32(0.15824072), np.float32(0.18395224), np.float32(0.2614074), np.float32(0.3005547), np.float32(0.2469575), np.float32(0.19351593), np.float32(0.19184132), np.float32(0.1352081), np.float32(0.111809276), np.float32(0.11613368), np.float32(0.111263625), np.float32(0.11214668), np.float32(0.12477317), np.float32(0.13095975), np.float32(0.1252055), np.float32(0.12284115), np.float32(0.13024755), np.float32(0.12860805), np.float32(0.11448829), np.float32(0.095408686), np.float32(0.079642266), np.float32(0.0728026), np.float32(0.06192635), np.float32(0.055882674), np.float32(0.046452887), np.float32(0.043546993), np.float32(0.04661682), np.float32(0.048903514), np.float32(0.04124912), np.float32(0.04060471), np.float32(0.043165814), np.float32(0.044894293), np.float32(0.04489428), np.float32(0.051823307), np.float32(0.05255288), np.float32(0.05802304), np.float32(0.05772456), np.float32(0.06663043), np.float32(0.06410069), np.float32(0.066234864), np.float32(0.0641952), np.float32(0.06648799), np.float32(0.06219399), np.float32(0.051603317), np.float32(0.054433692), np.float32(0.05730507), np.float32(0.05118893), np.float32(0.04667293), np.float32(0.051594343), np.float32(0.048427377), np.float32(0.043727953), np.float32(0.04335082), np.float32(0.0466317), np.float32(0.04529351), np.float32(0.043416753), np.float32(0.04432586), np.float32(0.040285647), np.float32(0.03897132), np.float32(0.03800233), np.float32(0.04056215), np.float32(0.03706512), np.float32(0.037911225), np.float32(0.03430163), np.float32(0.03803561), np.float32(0.03938704), np.float32(0.036161385), np.float32(0.03574149), np.float32(0.039741352), np.float32(0.037297864), np.float32(0.04420947), np.float32(0.043205496), np.float32(0.04988842), np.float32(0.05149172), np.float32(0.05486277), np.float32(0.055603273), np.float32(0.061309014), np.float32(0.060781144), np.float32(0.07472158), np.float32(0.10778608), np.float32(0.115905404), np.float32(0.11097905), np.float32(0.1217327), np.float32(0.1133265), np.float32(0.13961945), np.float32(0.1368459), np.float32(0.15988809), np.float32(0.2355283), np.float32(0.34815738), np.float32(0.3540367), np.float32(0.4020202), np.float32(0.53211516), np.float32(0.5866325), np.float32(0.48073006), np.float32(0.5426361), np.float32(0.49115032), np.float32(0.4332308), np.float32(0.4336758), np.float32(0.42340994), np.float32(0.37188002), np.float32(0.2556772), np.float32(0.23991531), np.float32(0.20857623), np.float32(0.16231377), np.float32(0.15734765), np.float32(0.15681219), np.float32(0.14910528), np.float32(0.15531573), np.float32(0.1277349), np.float32(0.11410593), np.float32(0.13046236), np.float32(0.09192444), np.float32(0.087874316), np.float32(0.08207498), np.float32(0.09233071), np.float32(0.07708738), np.float32(0.06359636), np.float32(0.06739182), np.float32(0.06875475), np.float32(0.062282577), np.float32(0.06665883), np.float32(0.07734137), np.float32(0.07440145), np.float32(0.07823225), np.float32(0.08167139), np.float32(0.09345329), np.float32(0.12676074), np.float32(0.13311268), np.float32(0.13809536), np.float32(0.14951858), np.float32(0.18371466), np.float32(0.3075315), np.float32(0.1668038), np.float32(0.16209151), np.float32(0.2680128), np.float32(0.4167569), np.float32(0.45093644), np.float32(0.39416087), np.float32(0.34221423), np.float32(0.3415142), np.float32(0.3558304), np.float32(0.44335753), np.float32(0.69192845), np.float32(0.73599243), np.float32(0.68901163), np.float32(0.61524534), np.float32(0.55542827), np.float32(0.539502), np.float32(0.59291303), np.float32(0.46829137), np.float32(0.4208339), np.float32(0.49256843), np.float32(0.46327808), np.float32(0.37224677), np.float32(0.3907075), np.float32(0.4134482), np.float32(0.48547286), np.float32(0.5403769), np.float32(0.65262276), np.float32(0.5310884), np.float32(0.52517927), np.float32(0.7613745), np.float32(0.83217996), np.float32(0.8922591), np.float32(0.8634101), np.float32(0.90550655), np.float32(0.89869606), np.float32(0.86285746), np.float32(0.85875297), np.float32(0.881402), np.float32(0.90470946), np.float32(0.90279806), np.float32(0.9116145), np.float32(0.94223946), np.float32(0.93686056), np.float32(0.951434), np.float32(0.94830644), np.float32(0.9531398), np.float32(0.955708), np.float32(0.95144606), np.float32(0.9375606), np.float32(0.9187566), np.float32(0.9272786), np.float32(0.9488326), np.float32(0.96016395), np.float32(0.9720548), np.float32(0.9760297), np.float32(0.97827816), np.float32(0.97842103), np.float32(0.9771881), np.float32(0.97687846), np.float32(0.97489446), np.float32(0.975759), np.float32(0.96999425), np.float32(0.97008127), np.float32(0.96736765), np.float32(0.96405214), np.float32(0.96136737), np.float32(0.9609261), np.float32(0.9600137), np.float32(0.9540968), np.float32(0.95248836), np.float32(0.94702005), np.float32(0.9423567), np.float32(0.9398731), np.float32(0.9406008), np.float32(0.9512836), np.float32(0.94731927), np.float32(0.93744975), np.float32(0.94467616)], 'KYKISRAWWRVPVISATREAEAGESLESGRRRLHEPSRDRATALQPGRQSETPSQKKKKKKRGGAPQELCVSRGVSPSHLHLHLRLRLGQPGAVFPQSAINQRKAALTYFKSLISFLKPLKSLGTVASLCEELASHLPKDKPFAHPRPRTRPVTGCHPDHPPVPKDARGWDAAGPASQDDGRPGRPRSVCPFSRRGLPLSSLSPATTLPLPFPRTHPLPVSGPRLAPGPRTRPGHVGPGSRAAAGHVPACITRDGARGAGGCCTCGEPIRRRPTRALSRDPRGHVTPGRGAAHVTGAAGRGVFFVPASQWPGLLRLGTPPSLTPALGSRAPPPPPRPAVRCPTAACAPAPCTVPGRLAPWRPPAAPGGPCCCCCCCSNMTFDLPSDAKVVLNSSSCGKENTSDPSLVIAFGRGQTLTLNFTRNATRYSVQLMSFVYNLSDTHLFPNASSKEIKTVESITDIRADIDKKYRCVSGTQVHMNNVTVTLHDATIQAYLSNSSFSREETRCEQDRPSPTTAPPAPPSPSPSPVPESPSVDKYNVSGTNGTCLLASMGLQLNLTYERKDNTTVTRLLNINPNKTLASGSCGAHLVTLELHSEGSTVLLFQFGMNASSSRFFLQGIQLNTTLPDARDPAFKAANSSLRALQATVGNSYKCNAEEHVRVTKAFSVNIFKVWVQAFKVEGGQFGSVEECLLDENNMLIPIAVGGALAGLVLIVLIAYLVGRKRSHAGYQTI': [np.float32(0.93500286), np.float32(0.94149715), np.float32(0.94784087), np.float32(0.9288436), np.float32(0.92508084), np.float32(0.92014897), np.float32(0.92916024), np.float32(0.92831653), np.float32(0.9285612), np.float32(0.93202305), np.float32(0.9326451), np.float32(0.93466353), np.float32(0.94044644), np.float32(0.94277084), np.float32(0.9415771), np.float32(0.9456091), np.float32(0.9445646), np.float32(0.94411033), np.float32(0.941698), np.float32(0.9397977), np.float32(0.9390862), np.float32(0.9400774), np.float32(0.9425229), np.float32(0.9450776), np.float32(0.9485657), np.float32(0.94789404), np.float32(0.94833463), np.float32(0.9524387), np.float32(0.9577016), np.float32(0.9586512), np.float32(0.96003485), np.float32(0.9595362), np.float32(0.964311), np.float32(0.9656929), np.float32(0.9714497), np.float32(0.97358704), np.float32(0.97554547), np.float32(0.9778178), np.float32(0.9783011), np.float32(0.97981846), np.float32(0.9808506), np.float32(0.9815118), np.float32(0.9817685), np.float32(0.9828582), np.float32(0.9829879), np.float32(0.9834731), np.float32(0.9845687), np.float32(0.98530686), np.float32(0.9868355), np.float32(0.9878248), np.float32(0.98833615), np.float32(0.9885068), np.float32(0.9883116), np.float32(0.98848337), np.float32(0.98817366), np.float32(0.9880453), np.float32(0.98782617), np.float32(0.9874672), np.float32(0.9864803), np.float32(0.98513955), np.float32(0.9837775), np.float32(0.98280483), np.float32(0.9812921), np.float32(0.9785709), np.float32(0.97563404), np.float32(0.97345734), np.float32(0.9674662), np.float32(0.95809835), np.float32(0.9441848), np.float32(0.92988634), np.float32(0.8905034), np.float32(0.8632953), np.float32(0.79814094), np.float32(0.7686568), np.float32(0.7036007), np.float32(0.6507912), np.float32(0.56271255), np.float32(0.56186014), np.float32(0.517627), np.float32(0.4852783), np.float32(0.41899046), np.float32(0.5065697), np.float32(0.6638565), np.float32(0.70039576), np.float32(0.5846406), np.float32(0.6364399), np.float32(0.7299129), np.float32(0.78593487), np.float32(0.7003549), np.float32(0.62029296), np.float32(0.54518557), np.float32(0.51040757), np.float32(0.51895106), np.float32(0.4395382), np.float32(0.42855301), np.float32(0.3992671), np.float32(0.38943675), np.float32(0.38119975), np.float32(0.3656792), np.float32(0.37894142), np.float32(0.40349883), np.float32(0.37559217), np.float32(0.39430466), np.float32(0.4201182), np.float32(0.38372508), np.float32(0.34381396), np.float32(0.36083648), np.float32(0.4416097), np.float32(0.43819597), np.float32(0.46578112), np.float32(0.4945291), np.float32(0.4531991), np.float32(0.4047437), np.float32(0.37644538), np.float32(0.3855962), np.float32(0.38470376), np.float32(0.38699418), np.float32(0.42521417), np.float32(0.55101573), np.float32(0.50299627), np.float32(0.33956164), np.float32(0.3468666), np.float32(0.35014257), np.float32(0.3507628), np.float32(0.3596853), np.float32(0.3838453), np.float32(0.40144178), np.float32(0.45804957), np.float32(0.50026846), np.float32(0.49557173), np.float32(0.4793439), np.float32(0.4912227), np.float32(0.5121708), np.float32(0.51451206), np.float32(0.5481702), np.float32(0.5789358), np.float32(0.57943714), np.float32(0.6197612), np.float32(0.65512955), np.float32(0.69030607), np.float32(0.73006046), np.float32(0.77835566), np.float32(0.83018625), np.float32(0.86329764), np.float32(0.88688254), np.float32(0.9259035), np.float32(0.9424707), np.float32(0.9544933), np.float32(0.962273), np.float32(0.9683705), np.float32(0.97396255), np.float32(0.9762066), np.float32(0.977689), np.float32(0.9799208), np.float32(0.9800188), np.float32(0.9791414), np.float32(0.98077583), np.float32(0.9807544), np.float32(0.9808719), np.float32(0.9814913), np.float32(0.98254114), np.float32(0.9822364), np.float32(0.9814703), np.float32(0.982634), np.float32(0.9833861), np.float32(0.9837193), np.float32(0.9844899), np.float32(0.98557985), np.float32(0.9857545), np.float32(0.9858629), np.float32(0.98640543), np.float32(0.9866239), np.float32(0.98688567), np.float32(0.9869717), np.float32(0.9870134), np.float32(0.9870092), np.float32(0.9869227), np.float32(0.9869126), np.float32(0.9864927), np.float32(0.98619914), np.float32(0.98618186), np.float32(0.98545974), np.float32(0.98546624), np.float32(0.98589313), np.float32(0.9854601), np.float32(0.98538), np.float32(0.9855085), np.float32(0.9852534), np.float32(0.9847535), np.float32(0.98486984), np.float32(0.98443025), np.float32(0.9837029), np.float32(0.98304224), np.float32(0.9826666), np.float32(0.9821077), np.float32(0.981859), np.float32(0.982011), np.float32(0.9818569), np.float32(0.98172635), np.float32(0.9812036), np.float32(0.981108), np.float32(0.9806459), np.float32(0.9821293), np.float32(0.98232967), np.float32(0.9820869), np.float32(0.9826819), np.float32(0.9824933), np.float32(0.98183846), np.float32(0.9825517), np.float32(0.9824217), np.float32(0.9830657), np.float32(0.98229206), np.float32(0.9820842), np.float32(0.9827692), np.float32(0.9815941), np.float32(0.98242307), np.float32(0.98329884), np.float32(0.9832466), np.float32(0.9838568), np.float32(0.984481), np.float32(0.9848223), np.float32(0.98541534), np.float32(0.9856074), np.float32(0.9859752), np.float32(0.98656297), np.float32(0.98630154), np.float32(0.98617744), np.float32(0.985974), np.float32(0.98568165), np.float32(0.9858155), np.float32(0.9854715), np.float32(0.98615813), np.float32(0.98598653), np.float32(0.9855575), np.float32(0.9860086), np.float32(0.9860584), np.float32(0.98498005), np.float32(0.98395187), np.float32(0.9841411), np.float32(0.9829275), np.float32(0.98198384), np.float32(0.98028105), np.float32(0.9769081), np.float32(0.9752), np.float32(0.975801), np.float32(0.9767214), np.float32(0.9771006), np.float32(0.9747311), np.float32(0.9719339), np.float32(0.96960014), np.float32(0.966131), np.float32(0.96484095), np.float32(0.9658313), np.float32(0.95874625), np.float32(0.9568157), np.float32(0.9540447), np.float32(0.9518708), np.float32(0.95322883), np.float32(0.9467851), np.float32(0.9304139), np.float32(0.92961526), np.float32(0.9270502), np.float32(0.9186159), np.float32(0.9377084), np.float32(0.9406865), np.float32(0.9544657), np.float32(0.9544863), np.float32(0.959027), np.float32(0.9569951), np.float32(0.953833), np.float32(0.956979), np.float32(0.95251), np.float32(0.95401424), np.float32(0.959582), np.float32(0.959956), np.float32(0.95894355), np.float32(0.96111774), np.float32(0.96241176), np.float32(0.96386725), np.float32(0.9648697), np.float32(0.96419495), np.float32(0.9663476), np.float32(0.9673665), np.float32(0.9684488), np.float32(0.96780014), np.float32(0.9693868), np.float32(0.97283465), np.float32(0.9745969), np.float32(0.97583085), np.float32(0.9745826), np.float32(0.97561955), np.float32(0.9766001), np.float32(0.9780818), np.float32(0.9772974), np.float32(0.9756227), np.float32(0.97447383), np.float32(0.97381884), np.float32(0.9741779), np.float32(0.9756914), np.float32(0.9742818), np.float32(0.97184473), np.float32(0.9703104), np.float32(0.9715595), np.float32(0.97060096), np.float32(0.9698694), np.float32(0.9713633), np.float32(0.96862304), np.float32(0.9656383), np.float32(0.9599642), np.float32(0.959767), np.float32(0.9569994), np.float32(0.95203435), np.float32(0.950438), np.float32(0.9469636), np.float32(0.9431037), np.float32(0.94363546), np.float32(0.9465135), np.float32(0.9521021), np.float32(0.94918215), np.float32(0.95049924), np.float32(0.9580709), np.float32(0.9628928), np.float32(0.9674971), np.float32(0.97149146), np.float32(0.97704816), np.float32(0.97762316), np.float32(0.9780361), np.float32(0.9785765), np.float32(0.9794884), np.float32(0.98003536), np.float32(0.9800642), np.float32(0.98139393), np.float32(0.9803287), np.float32(0.97951496), np.float32(0.9782155), np.float32(0.9776447), np.float32(0.9750913), np.float32(0.97230726), np.float32(0.9618731), np.float32(0.94584835), np.float32(0.9322597), np.float32(0.92218095), np.float32(0.9241417), np.float32(0.92244077), np.float32(0.9200897), np.float32(0.914802), np.float32(0.8932012), np.float32(0.88704765), np.float32(0.8625424), np.float32(0.8264691), np.float32(0.8176099), np.float32(0.7945726), np.float32(0.83491135), np.float32(0.8731481), np.float32(0.8924749), np.float32(0.899126), np.float32(0.8850308), np.float32(0.90800554), np.float32(0.89723474), np.float32(0.88344187), np.float32(0.87859064), np.float32(0.8652333), np.float32(0.8461887), np.float32(0.8303046), np.float32(0.8228743), np.float32(0.8034345), np.float32(0.79465544), np.float32(0.77095705), np.float32(0.75226355), np.float32(0.7445208), np.float32(0.7424403), np.float32(0.7559343), np.float32(0.7367075), np.float32(0.70434576), np.float32(0.5681905), np.float32(0.6969712), np.float32(0.74684775), np.float32(0.8147113), np.float32(0.7683499), np.float32(0.72742724), np.float32(0.7125616), np.float32(0.78433007), np.float32(0.8104901), np.float32(0.8192278), np.float32(0.8279489), np.float32(0.82226324), np.float32(0.8116366), np.float32(0.7583083), np.float32(0.71377504), np.float32(0.64148766), np.float32(0.5415424), np.float32(0.59579057), np.float32(0.55350435), np.float32(0.56225985), np.float32(0.5507065), np.float32(0.5607258), np.float32(0.59846413), np.float32(0.6281604), np.float32(0.5525473), np.float32(0.59516644), np.float32(0.5398682), np.float32(0.5876806), np.float32(0.49222103), np.float32(0.48084491), np.float32(0.37043822), np.float32(0.33253422), np.float32(0.3156159), np.float32(0.2757701), np.float32(0.30909804), np.float32(0.325491), np.float32(0.32508224), np.float32(0.2487202), np.float32(0.19864391), np.float32(0.17061985), np.float32(0.15958862), np.float32(0.12813427), np.float32(0.112406544), np.float32(0.108596005), np.float32(0.13223197), np.float32(0.12989657), np.float32(0.13557367), np.float32(0.15299852), np.float32(0.13060063), np.float32(0.11394117), np.float32(0.07460791), np.float32(0.060542695), np.float32(0.048473347), np.float32(0.049842708), np.float32(0.06415792), np.float32(0.06180656), np.float32(0.067255534), np.float32(0.06622721), np.float32(0.07677234), np.float32(0.08225956), np.float32(0.086476915), np.float32(0.09813063), np.float32(0.11114675), np.float32(0.119304195), np.float32(0.1363496), np.float32(0.13955057), np.float32(0.14167926), np.float32(0.16205317), np.float32(0.16820827), np.float32(0.20019309), np.float32(0.23413232), np.float32(0.23889509), np.float32(0.23736577), np.float32(0.24073164), np.float32(0.2730569), np.float32(0.22264533), np.float32(0.22724241), np.float32(0.20971274), np.float32(0.22471304), np.float32(0.1996028), np.float32(0.1967833), np.float32(0.22955394), np.float32(0.19607167), np.float32(0.16980346), np.float32(0.16414197), np.float32(0.1540774), np.float32(0.14321052), np.float32(0.14177617), np.float32(0.13656014), np.float32(0.13608445), np.float32(0.14071451), np.float32(0.13384609), np.float32(0.13377751), np.float32(0.13582577), np.float32(0.13817962), np.float32(0.15259682), np.float32(0.15488595), np.float32(0.16324694), np.float32(0.1514941), np.float32(0.15216513), np.float32(0.134078), np.float32(0.13493703), np.float32(0.14245455), np.float32(0.14937402), np.float32(0.1618462), np.float32(0.13328506), np.float32(0.12645228), np.float32(0.12362432), np.float32(0.1175205), np.float32(0.113062866), np.float32(0.13125846), np.float32(0.13704766), np.float32(0.16233802), np.float32(0.1552263), np.float32(0.16116416), np.float32(0.16094859), np.float32(0.16782048), np.float32(0.21300843), np.float32(0.24629498), np.float32(0.2282572), np.float32(0.26367188), np.float32(0.26643315), np.float32(0.31777558), np.float32(0.32884738), np.float32(0.39527607), np.float32(0.37919316), np.float32(0.41056773), np.float32(0.4416007), np.float32(0.50584334), np.float32(0.5771283), np.float32(0.62778157), np.float32(0.71261847), np.float32(0.78007597), np.float32(0.8398122), np.float32(0.88727844), np.float32(0.91330284), np.float32(0.9352203), np.float32(0.9435248), np.float32(0.9495449), np.float32(0.9505553), np.float32(0.9472728), np.float32(0.95902324), np.float32(0.9674769), np.float32(0.9664293), np.float32(0.9664033), np.float32(0.9704351), np.float32(0.959544), np.float32(0.9540128), np.float32(0.94861656), np.float32(0.9359198), np.float32(0.92457837), np.float32(0.91783863), np.float32(0.8890416), np.float32(0.87462837), np.float32(0.8623406), np.float32(0.8661183), np.float32(0.840843), np.float32(0.8362244), np.float32(0.821473), np.float32(0.7886776), np.float32(0.7560934), np.float32(0.70495754), np.float32(0.6621877), np.float32(0.6283088), np.float32(0.58032674), np.float32(0.516014), np.float32(0.49027923), np.float32(0.3927068), np.float32(0.33451894), np.float32(0.25286615), np.float32(0.19656755), np.float32(0.15990698), np.float32(0.11710291), np.float32(0.09484103), np.float32(0.08132808), np.float32(0.06715341), np.float32(0.08271511), np.float32(0.08907275), np.float32(0.09350362), np.float32(0.09793109), np.float32(0.09800328), np.float32(0.09650513), np.float32(0.081730686), np.float32(0.09097496), np.float32(0.08851139), np.float32(0.09366218), np.float32(0.091402575), np.float32(0.09196198), np.float32(0.09068316), np.float32(0.094057865), np.float32(0.10181369), np.float32(0.102886856), np.float32(0.11209221), np.float32(0.10776623), np.float32(0.11380886), np.float32(0.11079253), np.float32(0.12070573), np.float32(0.122208536), np.float32(0.12744106), np.float32(0.13318004), np.float32(0.1341111), np.float32(0.11874709), np.float32(0.10418882), np.float32(0.08616753), np.float32(0.073179275), np.float32(0.064402334), np.float32(0.06497158), np.float32(0.061051358), np.float32(0.05609868), np.float32(0.05867198), np.float32(0.057777308), np.float32(0.0574754), np.float32(0.05886092), np.float32(0.05488904), np.float32(0.047641683), np.float32(0.038780663), np.float32(0.03454989), np.float32(0.030520685), np.float32(0.030332034), np.float32(0.026889063), np.float32(0.025261257), np.float32(0.023806205), np.float32(0.023137957), np.float32(0.02465774), np.float32(0.024285845), np.float32(0.027078709), np.float32(0.028864337), np.float32(0.030337974), np.float32(0.032677528), np.float32(0.030564357), np.float32(0.031995535), np.float32(0.031450205), np.float32(0.033666227), np.float32(0.03325801), np.float32(0.028209455), np.float32(0.026344948), np.float32(0.023694618), np.float32(0.024136702), np.float32(0.027682737), np.float32(0.030800572), np.float32(0.032580156), np.float32(0.038702697), np.float32(0.050231457), np.float32(0.057268247), np.float32(0.06762264), np.float32(0.082188584), np.float32(0.092269436), np.float32(0.09303666), np.float32(0.09103747), np.float32(0.103777096), np.float32(0.10237662), np.float32(0.10541155), np.float32(0.10849981), np.float32(0.12115719), np.float32(0.13182804), np.float32(0.13274845), np.float32(0.13367122), np.float32(0.13913299), np.float32(0.13395448), np.float32(0.12984365), np.float32(0.12763558), np.float32(0.1303506), np.float32(0.13124666), np.float32(0.13133249), np.float32(0.13835381), np.float32(0.13809372), np.float32(0.13356292), np.float32(0.14400144), np.float32(0.13016751), np.float32(0.1287124), np.float32(0.1306732), np.float32(0.13936572), np.float32(0.1497021), np.float32(0.14221677), np.float32(0.14475714), np.float32(0.17296253), np.float32(0.1668427), np.float32(0.14500856), np.float32(0.15336712), np.float32(0.2010931), np.float32(0.17086244), np.float32(0.1304701), np.float32(0.1467007), np.float32(0.16173777), np.float32(0.13565415), np.float32(0.12849854), np.float32(0.14128257), np.float32(0.14672326), np.float32(0.12444049), np.float32(0.10295012), np.float32(0.10175244), np.float32(0.08653023), np.float32(0.077736065), np.float32(0.080829196), np.float32(0.09393252), np.float32(0.10414829), np.float32(0.12098025), np.float32(0.122833095), np.float32(0.14712566), np.float32(0.1478883), np.float32(0.1754528), np.float32(0.18674174), np.float32(0.16692047), np.float32(0.1896326), np.float32(0.20382436), np.float32(0.23324257), np.float32(0.2610961), np.float32(0.2944371), np.float32(0.3306153), np.float32(0.36890846), np.float32(0.37103793), np.float32(0.3777897), np.float32(0.39277792), np.float32(0.39401752), np.float32(0.38793147), np.float32(0.40150216), np.float32(0.39829284), np.float32(0.3898408), np.float32(0.39423707), np.float32(0.38521025), np.float32(0.39774323), np.float32(0.38785094), np.float32(0.38159028), np.float32(0.383566), np.float32(0.39122716), np.float32(0.38316658), np.float32(0.3884105), np.float32(0.3486497), np.float32(0.43896055), np.float32(0.45207146), np.float32(0.39036632), np.float32(0.3590527), np.float32(0.4184235), np.float32(0.38499188), np.float32(0.43769607), np.float32(0.43606296), np.float32(0.3726131), np.float32(0.48000613), np.float32(0.61565363), np.float32(0.6527718), np.float32(0.6244579), np.float32(0.64227664), np.float32(0.67120945), np.float32(0.673629), np.float32(0.673258), np.float32(0.69242775), np.float32(0.6973762), np.float32(0.62928206), np.float32(0.7066856), np.float32(0.748839), np.float32(0.77409863), np.float32(0.82811254), np.float32(0.8311153), np.float32(0.80016977), np.float32(0.7888408), np.float32(0.77056265), np.float32(0.82082033), np.float32(0.8173814), np.float32(0.87427837)], 'MDSRNVVVCDNGTGYVKCGFSGENFPTSVFPCVVGRPMLRYEESLTEQEVKDIVVGESCADLRHQLDVSYPVNNGIVQNWDDMCHIWDHAFYNELKINPPDCKILLTDPPLNPSKNREKMVEMMFEKYNFAGVFIQIQAVLTLYAQGLLTGLVIDSGDGVTHVVPVVDGYSFPHLTKRMNVAGRHITSYLVDLLSRRGYALNRTADFETVREIKEKLCYISYDYKREYQLGLETTILVKNYTLPDGRVIKVGTERFQAPEALFTPELIDVEGDGMADMVFRCIQEMDIDNRMMLYQHIVLSGGSTMYPGLPSR': [np.float32(0.16786143), np.float32(0.13220122), np.float32(0.113057256), np.float32(0.10732838), np.float32(0.08658258), np.float32(0.079263374), np.float32(0.060920466), np.float32(0.0488898), np.float32(0.041051023), np.float32(0.038424607), np.float32(0.0382233), np.float32(0.04673696), np.float32(0.052212402), np.float32(0.047352716), np.float32(0.04854616), np.float32(0.058740616), np.float32(0.05181914), np.float32(0.05321006), np.float32(0.056947194), np.float32(0.063195705), np.float32(0.069915295), np.float32(0.07654462), np.float32(0.07281878), np.float32(0.06811953), np.float32(0.07305717), np.float32(0.067082375), np.float32(0.06425302), np.float32(0.06909175), np.float32(0.08291055), np.float32(0.08569032), np.float32(0.09704054), np.float32(0.11493376), np.float32(0.12498739), np.float32(0.12149167), np.float32(0.13065094), np.float32(0.12770493), np.float32(0.1210713), np.float32(0.13280699), np.float32(0.1249767), np.float32(0.12009474), np.float32(0.12095641), np.float32(0.11120597), np.float32(0.113740556), np.float32(0.1245382), np.float32(0.14969859), np.float32(0.16680731), np.float32(0.18244402), np.float32(0.17805687), np.float32(0.2039217), np.float32(0.21256754), np.float32(0.20489453), np.float32(0.17541389), np.float32(0.15546955), np.float32(0.13923971), np.float32(0.11382555), np.float32(0.11371855), np.float32(0.11397892), np.float32(0.14573902), np.float32(0.1364375), np.float32(0.109115854), np.float32(0.09193021), np.float32(0.08665907), np.float32(0.09827621), np.float32(0.09168182), np.float32(0.08260537), np.float32(0.08799888), np.float32(0.09110901), np.float32(0.094907954), np.float32(0.08649341), np.float32(0.086684585), np.float32(0.08414506), np.float32(0.08341463), np.float32(0.07497239), np.float32(0.06763503), np.float32(0.06616529), np.float32(0.059990123), np.float32(0.059157666), np.float32(0.05858416), np.float32(0.062059578), np.float32(0.056402504), np.float32(0.056807745), np.float32(0.056951284), np.float32(0.05802853), np.float32(0.05129715), np.float32(0.052192513), np.float32(0.05205769), np.float32(0.052342467), np.float32(0.054411083), np.float32(0.06072053), np.float32(0.06883703), np.float32(0.059185512), np.float32(0.06356901), np.float32(0.06528565), np.float32(0.06218733), np.float32(0.054688826), np.float32(0.05926074), np.float32(0.06455268), np.float32(0.065683044), np.float32(0.07672252), np.float32(0.08891427), np.float32(0.092883274), np.float32(0.10434285), np.float32(0.121722296), np.float32(0.1491964), np.float32(0.1664633), np.float32(0.17270656), np.float32(0.182874), np.float32(0.20236322), np.float32(0.18442917), np.float32(0.16267535), np.float32(0.16904126), np.float32(0.14503504), np.float32(0.13301916), np.float32(0.10157784), np.float32(0.12980503), np.float32(0.12112402), np.float32(0.120464124), np.float32(0.12554395), np.float32(0.12819357), np.float32(0.124536216), np.float32(0.116237044), np.float32(0.09763666), np.float32(0.08394182), np.float32(0.07465874), np.float32(0.06535664), np.float32(0.0557304), np.float32(0.048282053), np.float32(0.03726782), np.float32(0.03191557), np.float32(0.027802873), np.float32(0.023485119), np.float32(0.020306919), np.float32(0.019798623), np.float32(0.021407971), np.float32(0.020878855), np.float32(0.022452176), np.float32(0.021894477), np.float32(0.024453966), np.float32(0.019841263), np.float32(0.016803835), np.float32(0.016896322), np.float32(0.014251697), np.float32(0.013924563), np.float32(0.014244551), np.float32(0.015692318), np.float32(0.016436363), np.float32(0.017286887), np.float32(0.018831624), np.float32(0.018557526), np.float32(0.019118147), np.float32(0.020455375), np.float32(0.021027617), np.float32(0.02059132), np.float32(0.020845514), np.float32(0.01990345), np.float32(0.022138478), np.float32(0.023412006), np.float32(0.023970813), np.float32(0.0255703), np.float32(0.02448902), np.float32(0.0239947), np.float32(0.026061371), np.float32(0.03125629), np.float32(0.032689255), np.float32(0.03672291), np.float32(0.045484748), np.float32(0.05409709), np.float32(0.055806417), np.float32(0.0648194), np.float32(0.059120096), np.float32(0.054870896), np.float32(0.050452914), np.float32(0.060024712), np.float32(0.060888253), np.float32(0.055946887), np.float32(0.05073961), np.float32(0.05596502), np.float32(0.05340957), np.float32(0.050880544), np.float32(0.04754854), np.float32(0.048592117), np.float32(0.042761706), np.float32(0.03719084), np.float32(0.03591215), np.float32(0.042267438), np.float32(0.04218721), np.float32(0.042681947), np.float32(0.04401012), np.float32(0.04810486), np.float32(0.041714054), np.float32(0.042091437), np.float32(0.048790347), np.float32(0.049631257), np.float32(0.049174223), np.float32(0.05288092), np.float32(0.051852923), np.float32(0.053091075), np.float32(0.050452482), np.float32(0.049161326), np.float32(0.059448812), np.float32(0.06200742), np.float32(0.058213234), np.float32(0.06848561), np.float32(0.08184918), np.float32(0.082928486), np.float32(0.083448745), np.float32(0.08849735), np.float32(0.09005772), np.float32(0.07679441), np.float32(0.0683756), np.float32(0.06765921), np.float32(0.068278894), np.float32(0.063790716), np.float32(0.06778945), np.float32(0.07067847), np.float32(0.06985826), np.float32(0.06450983), np.float32(0.06798511), np.float32(0.06585312), np.float32(0.06754522), np.float32(0.061285254), np.float32(0.06548181), np.float32(0.06838209), np.float32(0.0613548), np.float32(0.05628016), np.float32(0.059798703), np.float32(0.05648731), np.float32(0.0559668), np.float32(0.060195107), np.float32(0.065238774), np.float32(0.071162656), np.float32(0.069822006), np.float32(0.08427764), np.float32(0.09780393), np.float32(0.10021074), np.float32(0.101174146), np.float32(0.0972238), np.float32(0.08711957), np.float32(0.083087206), np.float32(0.0761139), np.float32(0.075448275), np.float32(0.07540772), np.float32(0.08017671), np.float32(0.077799164), np.float32(0.076385595), np.float32(0.07985127), np.float32(0.08396747), np.float32(0.08613824), np.float32(0.09545621), np.float32(0.09960837), np.float32(0.104658686), np.float32(0.11715322), np.float32(0.11454491), np.float32(0.12281315), np.float32(0.11818121), np.float32(0.11493381), np.float32(0.09898438), np.float32(0.10051509), np.float32(0.096052006), np.float32(0.08799503), np.float32(0.1041385), np.float32(0.118237965), np.float32(0.11647493), np.float32(0.12477228), np.float32(0.12109038), np.float32(0.12316646), np.float32(0.102969624), np.float32(0.08755112), np.float32(0.082345724), np.float32(0.07795277), np.float32(0.0698677), np.float32(0.060638614), np.float32(0.056531258), np.float32(0.05691754), np.float32(0.055731438), np.float32(0.057231575), np.float32(0.055251483), np.float32(0.058687124), np.float32(0.058546383), np.float32(0.05991708), np.float32(0.0600547), np.float32(0.058397856), np.float32(0.058206927), np.float32(0.053218834), np.float32(0.05104013), np.float32(0.04842951), np.float32(0.043745603), np.float32(0.04560138), np.float32(0.049226657), np.float32(0.04877487), np.float32(0.05745908), np.float32(0.06905713), np.float32(0.080929846), np.float32(0.09475212), np.float32(0.12956049), np.float32(0.15293409), np.float32(0.15998419), np.float32(0.15511978), np.float32(0.16645312), np.float32(0.17519495), np.float32(0.18405785), np.float32(0.18741137), np.float32(0.18369584), np.float32(0.17973757), np.float32(0.19780551), np.float32(0.23127146), np.float32(0.34643084), np.float32(0.30789497), np.float32(0.3404765), np.float32(0.31428942), np.float32(0.29696697), np.float32(0.26477873), np.float32(0.32170084)], 'MLLCEFSSPLFLDPRFGRETRGEGRGDRRVERQGEGWGRTGRVAMMPSWPVPQLEPSQIRLIVYQDCERRGRNVLFDSNTMKRGPEETPIPNTEGQVKMFGKCCQLRSTGGSSSSLDSSSSGTSEIKETKEQGLRFPGSRCSSDVVMLGEMMFGSVAMSYKGSTLKIHQIRSPPQLMLSKVFTARTGGSAYGSLNTLQDSLEFIGQDSNTLWPDQNTGVNSLLKNIGFSQLCSPRRAFSEQGPLRLIKSASFFSGHSHPMDMPGRGLYDERDSGIARSASLSSLLITPFPSPGSSLTSSCASSYQRRWLRSQTTSLENGVFPRWSVEESFNMSDESGGPSLGATRKKKIAIGVIFMLSPNSEENSRFQDFFFSHFPLFESHMNKLKSAIEQAMKMSRRSADASQRALAYNRMVDGLNEFRMTICNLYTMPRVAEPVWLTMMSGALEKNQLCGHFMRELSLLMEQASKNQFLPALLTAVLTNHLAWVPTVMPNGQPPIKIFLEKHSSQSVDMLAKTHPYNPLWAQLGDLYGSIGSPVRLSRTVVVGRRQELVQRLLYVLTYFIRCSELLETHMLDSAEDEAIVMPGSLITTSLRKGEVEESDYVLVTVHKPSGDYLSQGATTQEHQIGPEDSSYRSDNSLLSSTYTDTEVEHSTGDAPSEDEEDDDEEDSSESQGSRSSLLQTTHSQENSAVIRTAEEGEPGELYRESNSPLSTKARLETVLCVGSASSREQVCVLDTETKGDLLNLTAPSASTTLSATPTPAAAESHGAEAETETGTGNQFSRALASRTLGISLEKKPPDKGLAAAVPVPVMVGSSTTGPMDLTEEEPATKVTFLIGASMSPESDTESRGRKVEEDFRKHKKQLKDKHLLLHQDRGPDIKSCNTSAPEDQSKQTKGAPSLLRVSSKMPAWNPNCVEHFDEYFSAENPVETRTIDDVVKQPENSTTDGQKDLHEPSGITPRGGPGDHSLQGGDGSQGLGFCLGPDSVDVEARPEDRCRCGSSDRPDGCRCQKCSVEHHGGLLLSLPVPQDGSSGNSKGDQKQKALPINDWEIPRNESSDSALGDSESEETEDWQEEVLVPFPGAKLVENYSKPSVANFGRSLLGGYCPTYVPDFVLHGMQSDDKLRQNLTAELAHAVQHPVLDEPIAEAVCIIADTEKWTVQVASSQRRATEANKLGKEVLVSSLVSSLLQSTHQLYKLNLSPNFCIMHLEDRLQEIYFKSKMLAEYLKGQTRVHVKELGMVLGIESSDLPLLAAVASTHSPYVAQILL': [np.float32(0.93700695), np.float32(0.96015114), np.float32(0.96711093), np.float32(0.9681658), np.float32(0.96915215), np.float32(0.96113694), np.float32(0.9699922), np.float32(0.97149175), np.float32(0.96781284), np.float32(0.96296316), np.float32(0.9541733), np.float32(0.95617616), np.float32(0.9518588), np.float32(0.9281335), np.float32(0.9152535), np.float32(0.914964), np.float32(0.9266282), np.float32(0.9138361), np.float32(0.9247495), np.float32(0.91945934), np.float32(0.9359386), np.float32(0.9386021), np.float32(0.93790877), np.float32(0.9315389), np.float32(0.9378708), np.float32(0.9409053), np.float32(0.94567794), np.float32(0.94623405), np.float32(0.9489596), np.float32(0.9435671), np.float32(0.9484687), np.float32(0.9389919), np.float32(0.9331707), np.float32(0.9288924), np.float32(0.9144269), np.float32(0.88662434), np.float32(0.8727834), np.float32(0.8194727), np.float32(0.81768376), np.float32(0.8443478), np.float32(0.83994234), np.float32(0.7798787), np.float32(0.7272808), np.float32(0.72496337), np.float32(0.6876759), np.float32(0.64504784), np.float32(0.6376999), np.float32(0.57612157), np.float32(0.5051901), np.float32(0.44455266), np.float32(0.44701555), np.float32(0.38375756), np.float32(0.38960844), np.float32(0.34750974), np.float32(0.2814976), np.float32(0.2647071), np.float32(0.3050987), np.float32(0.36384368), np.float32(0.42541605), np.float32(0.4341394), np.float32(0.44486186), np.float32(0.40361148), np.float32(0.37815964), np.float32(0.35647312), np.float32(0.29034165), np.float32(0.20100813), np.float32(0.18725675), np.float32(0.16715871), np.float32(0.16420361), np.float32(0.18338217), np.float32(0.24574605), np.float32(0.31573722), np.float32(0.29258958), np.float32(0.37349826), np.float32(0.43670836), np.float32(0.56275725), np.float32(0.5872689), np.float32(0.6491562), np.float32(0.6271609), np.float32(0.66220045), np.float32(0.6171108), np.float32(0.64635724), np.float32(0.64546895), np.float32(0.64058334), np.float32(0.60641843), np.float32(0.6398672), np.float32(0.6249145), np.float32(0.6303556), np.float32(0.70495963), np.float32(0.72743773), np.float32(0.72328657), np.float32(0.6561767), np.float32(0.7155265), np.float32(0.7571556), np.float32(0.5608563), np.float32(0.48835975), np.float32(0.40512198), np.float32(0.423764), np.float32(0.43592063), np.float32(0.3914191), np.float32(0.3828467), np.float32(0.29421082), np.float32(0.3213502), np.float32(0.3675551), np.float32(0.3884027), np.float32(0.38858414), np.float32(0.40516838), np.float32(0.4264247), np.float32(0.43033597), np.float32(0.535374), np.float32(0.6468926), np.float32(0.8140037), np.float32(0.8654122), np.float32(0.9059148), np.float32(0.9208154), np.float32(0.9372917), np.float32(0.9467875), np.float32(0.95046926), np.float32(0.9582439), np.float32(0.9577183), np.float32(0.9535605), np.float32(0.945601), np.float32(0.94087636), np.float32(0.9371603), np.float32(0.929131), np.float32(0.92146647), np.float32(0.9130477), np.float32(0.90563136), np.float32(0.9009447), np.float32(0.8841774), np.float32(0.85841596), np.float32(0.8212968), np.float32(0.7952748), np.float32(0.72942734), np.float32(0.6494105), np.float32(0.58187395), np.float32(0.48917142), np.float32(0.40487036), np.float32(0.31184053), np.float32(0.24727449), np.float32(0.15696894), np.float32(0.11481231), np.float32(0.07823278), np.float32(0.06316696), np.float32(0.049126323), np.float32(0.04157176), np.float32(0.039393555), np.float32(0.03342064), np.float32(0.031021865), np.float32(0.032126356), np.float32(0.034614567), np.float32(0.03313302), np.float32(0.028721541), np.float32(0.026596539), np.float32(0.027435705), np.float32(0.026602501), np.float32(0.027041726), np.float32(0.029140247), np.float32(0.029036913), np.float32(0.03272929), np.float32(0.03556092), np.float32(0.038947485), np.float32(0.039488684), np.float32(0.044310946), np.float32(0.04895035), np.float32(0.054965314), np.float32(0.051937632), np.float32(0.052238226), np.float32(0.06076468), np.float32(0.061866995), np.float32(0.06494124), np.float32(0.07121419), np.float32(0.07530385), np.float32(0.07551099), np.float32(0.07606563), np.float32(0.083737426), np.float32(0.07379954), np.float32(0.0906589), np.float32(0.08184612), np.float32(0.0889386), np.float32(0.08817818), np.float32(0.085815534), np.float32(0.09011291), np.float32(0.0826809), np.float32(0.0763651), np.float32(0.07043469), np.float32(0.06328893), np.float32(0.05947502), np.float32(0.06285563), np.float32(0.057936423), np.float32(0.0625816), np.float32(0.055296592), np.float32(0.05025765), np.float32(0.055548076), np.float32(0.06893224), np.float32(0.08117922), np.float32(0.08813858), np.float32(0.06910452), np.float32(0.071357824), np.float32(0.06170709), np.float32(0.05589362), np.float32(0.05674422), np.float32(0.06619124), np.float32(0.06936431), np.float32(0.0716733), np.float32(0.082229525), np.float32(0.10177715), np.float32(0.090656325), np.float32(0.102418974), np.float32(0.11475509), np.float32(0.10315802), np.float32(0.10255154), np.float32(0.12442532), np.float32(0.13899894), np.float32(0.14094812), np.float32(0.17011477), np.float32(0.16503306), np.float32(0.16711603), np.float32(0.16917132), np.float32(0.1710681), np.float32(0.15812655), np.float32(0.12938398), np.float32(0.124438114), np.float32(0.13703983), np.float32(0.1683535), np.float32(0.17075625), np.float32(0.16496356), np.float32(0.2542645), np.float32(0.29762673), np.float32(0.28888157), np.float32(0.21762048), np.float32(0.3099451), np.float32(0.34065408), np.float32(0.35542303), np.float32(0.44360867), np.float32(0.4173059), np.float32(0.45794645), np.float32(0.4598086), np.float32(0.4921139), np.float32(0.48663482), np.float32(0.6857177), np.float32(0.72740066), np.float32(0.63879454), np.float32(0.6682462), np.float32(0.82018757), np.float32(0.8803602), np.float32(0.86774284), np.float32(0.8957318), np.float32(0.85157394), np.float32(0.85613257), np.float32(0.8070298), np.float32(0.8526961), np.float32(0.85414505), np.float32(0.89022416), np.float32(0.93403316), np.float32(0.9334757), np.float32(0.9245101), np.float32(0.93144846), np.float32(0.9167036), np.float32(0.9584718), np.float32(0.96158797), np.float32(0.96852434), np.float32(0.96646136), np.float32(0.96773404), np.float32(0.9701713), np.float32(0.96996415), np.float32(0.9731462), np.float32(0.9761155), np.float32(0.97490966), np.float32(0.9786475), np.float32(0.9776709), np.float32(0.9760996), np.float32(0.9757402), np.float32(0.97459406), np.float32(0.9737378), np.float32(0.97205466), np.float32(0.97448), np.float32(0.97082496), np.float32(0.9696857), np.float32(0.96468693), np.float32(0.9579744), np.float32(0.95914966), np.float32(0.9526725), np.float32(0.95419675), np.float32(0.9497911), np.float32(0.9470934), np.float32(0.94847214), np.float32(0.95672405), np.float32(0.9576628), np.float32(0.94192785), np.float32(0.9333873), np.float32(0.92019016), np.float32(0.91231585), np.float32(0.92741525), np.float32(0.9305032), np.float32(0.94193506), np.float32(0.9518241), np.float32(0.941155), np.float32(0.9252967), np.float32(0.89160436), np.float32(0.8771951), np.float32(0.8818184), np.float32(0.901815), np.float32(0.88996), np.float32(0.88291246), np.float32(0.8789801), np.float32(0.90941846), np.float32(0.8905634), np.float32(0.88203406), np.float32(0.87025446), np.float32(0.83296317), np.float32(0.8380935), np.float32(0.8040454), np.float32(0.705336), np.float32(0.6317959), np.float32(0.6126744), np.float32(0.52827156), np.float32(0.5946524), np.float32(0.60380524), np.float32(0.6421886), np.float32(0.7647427), np.float32(0.77709144), np.float32(0.7798513), np.float32(0.80252117), np.float32(0.80939126), np.float32(0.8199917), np.float32(0.77761996), np.float32(0.753594), np.float32(0.6452094), np.float32(0.73879194), np.float32(0.67268276), np.float32(0.81390107), np.float32(0.749014), np.float32(0.790793), np.float32(0.8488363), np.float32(0.7588303), np.float32(0.77867156), np.float32(0.7544972), np.float32(0.7546727), np.float32(0.70261544), np.float32(0.6628026), np.float32(0.63269615), np.float32(0.55704385), np.float32(0.48345312), np.float32(0.4285299), np.float32(0.37753662), np.float32(0.31701243), np.float32(0.27525565), np.float32(0.2373203), np.float32(0.18756413), np.float32(0.19773032), np.float32(0.19672891), np.float32(0.15842232), np.float32(0.15194945), np.float32(0.15558173), np.float32(0.1362121), np.float32(0.12668517), np.float32(0.1334548), np.float32(0.11581288), np.float32(0.091117874), np.float32(0.08257068), np.float32(0.08124414), np.float32(0.08017052), np.float32(0.07962322), np.float32(0.084738456), np.float32(0.09214303), np.float32(0.09007386), np.float32(0.09838086), np.float32(0.11089412), np.float32(0.11830286), np.float32(0.111154914), np.float32(0.11138115), np.float32(0.10579858), np.float32(0.09098531), np.float32(0.08661924), np.float32(0.08072741), np.float32(0.07390164), np.float32(0.06353792), np.float32(0.063083164), np.float32(0.07465367), np.float32(0.071714014), np.float32(0.06387891), np.float32(0.08017126), np.float32(0.09102568), np.float32(0.08687712), np.float32(0.0992625), np.float32(0.11437607), np.float32(0.11938072), np.float32(0.11989121), np.float32(0.13617618), np.float32(0.14984772), np.float32(0.12859325), np.float32(0.12857968), np.float32(0.13751997), np.float32(0.1363418), np.float32(0.11373018), np.float32(0.10220982), np.float32(0.115536325), np.float32(0.1106836), np.float32(0.1041947), np.float32(0.108849615), np.float32(0.10362926), np.float32(0.105331086), np.float32(0.09745798), np.float32(0.09406545), np.float32(0.10092299), np.float32(0.103659205), np.float32(0.098549314), np.float32(0.09650631), np.float32(0.08508579), np.float32(0.07262338), np.float32(0.06512817), np.float32(0.05746663), np.float32(0.05349075), np.float32(0.048873547), np.float32(0.043488007), np.float32(0.044946223), np.float32(0.04395293), np.float32(0.046473753), np.float32(0.05057202), np.float32(0.051294096), np.float32(0.05275268), np.float32(0.05303877), np.float32(0.05079339), np.float32(0.052590996), np.float32(0.050874848), np.float32(0.04536403), np.float32(0.046023235), np.float32(0.048143893), np.float32(0.04088617), np.float32(0.03689938), np.float32(0.04201775), np.float32(0.03983409), np.float32(0.037741408), np.float32(0.043159522), np.float32(0.04974585), np.float32(0.052155998), np.float32(0.055925682), np.float32(0.056629147), np.float32(0.056201495), np.float32(0.054117415), np.float32(0.055731565), np.float32(0.049721926), np.float32(0.039372865), np.float32(0.04299641), np.float32(0.041422326), np.float32(0.038351525), np.float32(0.03570715), np.float32(0.036410343), np.float32(0.038561966), np.float32(0.038054954), np.float32(0.039722707), np.float32(0.045685563), np.float32(0.049439877), np.float32(0.054037444), np.float32(0.055163857), np.float32(0.058474086), np.float32(0.06832422), np.float32(0.057403658), np.float32(0.048819084), np.float32(0.04573989), np.float32(0.042177856), np.float32(0.038947593), np.float32(0.03895656), np.float32(0.037188746), np.float32(0.035163067), np.float32(0.03420092), np.float32(0.033748284), np.float32(0.031079622), np.float32(0.031315822), np.float32(0.034798063), np.float32(0.03419437), np.float32(0.03311877), np.float32(0.035150714), np.float32(0.035530172), np.float32(0.03354692), np.float32(0.033326548), np.float32(0.03314916), np.float32(0.03092705), np.float32(0.033781745), np.float32(0.035757374), np.float32(0.03606131), np.float32(0.044419073), np.float32(0.05313701), np.float32(0.05343723), np.float32(0.051363688), np.float32(0.060813766), np.float32(0.066650525), np.float32(0.06173342), np.float32(0.060563087), np.float32(0.07486661), np.float32(0.09200105), np.float32(0.09229494), np.float32(0.08860841), np.float32(0.101004705), np.float32(0.1176877), np.float32(0.122831754), np.float32(0.12150566), np.float32(0.13499649), np.float32(0.14901842), np.float32(0.14574853), np.float32(0.14449121), np.float32(0.15463233), np.float32(0.15032062), np.float32(0.139356), np.float32(0.14297028), np.float32(0.13239154), np.float32(0.13158777), np.float32(0.1137942), np.float32(0.128594), np.float32(0.11631902), np.float32(0.12466135), np.float32(0.12453851), np.float32(0.123582065), np.float32(0.112185486), np.float32(0.10645065), np.float32(0.093891755), np.float32(0.08589274), np.float32(0.08587099), np.float32(0.07687915), np.float32(0.08128286), np.float32(0.09448244), np.float32(0.08926086), np.float32(0.09365264), np.float32(0.106532946), np.float32(0.11698529), np.float32(0.105096094), np.float32(0.099093564), np.float32(0.09528754), np.float32(0.08637505), np.float32(0.07655229), np.float32(0.0674318), np.float32(0.063253164), np.float32(0.06493), np.float32(0.0705182), np.float32(0.066333294), np.float32(0.067787625), np.float32(0.08159612), np.float32(0.07802335), np.float32(0.06522634), np.float32(0.07106533), np.float32(0.06657209), np.float32(0.059025116), np.float32(0.054332368), np.float32(0.05265557), np.float32(0.045516793), np.float32(0.04015866), np.float32(0.036225226), np.float32(0.03399674), np.float32(0.02712111), np.float32(0.026404489), np.float32(0.030007934), np.float32(0.027974624), np.float32(0.0259664), np.float32(0.02940199), np.float32(0.027523302), np.float32(0.02602929), np.float32(0.02810044), np.float32(0.027527014), np.float32(0.026950847), np.float32(0.02444595), np.float32(0.021991152), np.float32(0.028858041), np.float32(0.034398336), np.float32(0.040162437), np.float32(0.05356712), np.float32(0.064608894), np.float32(0.07928209), np.float32(0.085991554), np.float32(0.081663325), np.float32(0.09002152), np.float32(0.092721656), np.float32(0.109579384), np.float32(0.14621405), np.float32(0.17493011), np.float32(0.17682625), np.float32(0.18958475), np.float32(0.26156858), np.float32(0.266586), np.float32(0.33463192), np.float32(0.3802817), np.float32(0.40952346), np.float32(0.47816133), np.float32(0.4853318), np.float32(0.52036184), np.float32(0.5165986), np.float32(0.53414804), np.float32(0.56015915), np.float32(0.64500475), np.float32(0.65121317), np.float32(0.5771722), np.float32(0.46548265), np.float32(0.5392722), np.float32(0.6093569), np.float32(0.6585615), np.float32(0.69854665), np.float32(0.6907788), np.float32(0.63626057), np.float32(0.6667449), np.float32(0.71048886), np.float32(0.74593985), np.float32(0.80692106), np.float32(0.8138021), np.float32(0.833839), np.float32(0.8957296), np.float32(0.91561806), np.float32(0.8835724), np.float32(0.8563958), np.float32(0.8372406), np.float32(0.87207264), np.float32(0.8239284), np.float32(0.814192), np.float32(0.802093), np.float32(0.82667106), np.float32(0.8632678), np.float32(0.9003404), np.float32(0.9204925), np.float32(0.9300098), np.float32(0.9369225), np.float32(0.9444813), np.float32(0.9498094), np.float32(0.9542853), np.float32(0.9585916), np.float32(0.95898014), np.float32(0.95905715), np.float32(0.9598298), np.float32(0.96310633), np.float32(0.9663843), np.float32(0.9698335), np.float32(0.96985525), np.float32(0.97141796), np.float32(0.97237283), np.float32(0.9739683), np.float32(0.9752515), np.float32(0.97536916), np.float32(0.97506785), np.float32(0.9748618), np.float32(0.9750957), np.float32(0.9741166), np.float32(0.97484225), np.float32(0.9754304), np.float32(0.9763654), np.float32(0.97703105), np.float32(0.9770363), np.float32(0.97771955), np.float32(0.977417), np.float32(0.9758992), np.float32(0.976598), np.float32(0.97841907), np.float32(0.97816795), np.float32(0.979353), np.float32(0.97963893), np.float32(0.979886), np.float32(0.9802096), np.float32(0.9801676), np.float32(0.9794056), np.float32(0.97945523), np.float32(0.97883976), np.float32(0.97875804), np.float32(0.97962713), np.float32(0.9797163), np.float32(0.9801578), np.float32(0.97969806), np.float32(0.97937715), np.float32(0.9800223), np.float32(0.97939223), np.float32(0.9785452), np.float32(0.9780401), np.float32(0.9783346), np.float32(0.9788849), np.float32(0.9786734), np.float32(0.9769414), np.float32(0.9763559), np.float32(0.97541183), np.float32(0.97476214), np.float32(0.9749103), np.float32(0.9748337), np.float32(0.973569), np.float32(0.97302395), np.float32(0.97359335), np.float32(0.97458094), np.float32(0.97569793), np.float32(0.976008), np.float32(0.97385806), np.float32(0.9738327), np.float32(0.9740176), np.float32(0.97489375), np.float32(0.9757631), np.float32(0.9755391), np.float32(0.9762012), np.float32(0.9761949), np.float32(0.9754533), np.float32(0.9755441), np.float32(0.97648597), np.float32(0.9759142), np.float32(0.97622776), np.float32(0.9766436), np.float32(0.9754809), np.float32(0.9752958), np.float32(0.9742467), np.float32(0.97294563), np.float32(0.9723724), np.float32(0.9713597), np.float32(0.96900505), np.float32(0.9713977), np.float32(0.96671295), np.float32(0.9642304), np.float32(0.96088743), np.float32(0.9576655), np.float32(0.95325375), np.float32(0.9523327), np.float32(0.9519542), np.float32(0.94684637), np.float32(0.949798), np.float32(0.9475106), np.float32(0.9436527), np.float32(0.9470532), np.float32(0.95385313), np.float32(0.95706993), np.float32(0.9600132), np.float32(0.95417416), np.float32(0.95722854), np.float32(0.9527427), np.float32(0.9529872), np.float32(0.9508456), np.float32(0.9480337), np.float32(0.94984335), np.float32(0.949542), np.float32(0.95575607), np.float32(0.9593818), np.float32(0.96463346), np.float32(0.96578807), np.float32(0.96628475), np.float32(0.96754193), np.float32(0.9678675), np.float32(0.9682341), np.float32(0.9671289), np.float32(0.9654735), np.float32(0.9667391), np.float32(0.96729136), np.float32(0.96715194), np.float32(0.96289396), np.float32(0.96049535), np.float32(0.957913), np.float32(0.9533131), np.float32(0.9560837), np.float32(0.95546246), np.float32(0.9559039), np.float32(0.9607412), np.float32(0.963156), np.float32(0.96525264), np.float32(0.96823436), np.float32(0.96714574), np.float32(0.96445394), np.float32(0.96249944), np.float32(0.9671386), np.float32(0.9693047), np.float32(0.9705029), np.float32(0.97300977), np.float32(0.9751669), np.float32(0.97826284), np.float32(0.9778021), np.float32(0.9800949), np.float32(0.9805124), np.float32(0.98158884), np.float32(0.98208284), np.float32(0.9819348), np.float32(0.9812346), np.float32(0.98165005), np.float32(0.98154634), np.float32(0.98142976), np.float32(0.98147064), np.float32(0.9800939), np.float32(0.9790805), np.float32(0.9779267), np.float32(0.9768595), np.float32(0.9774384), np.float32(0.9751864), np.float32(0.9769543), np.float32(0.97337306), np.float32(0.9722465), np.float32(0.970303), np.float32(0.9709877), np.float32(0.9704399), np.float32(0.97170323), np.float32(0.9723952), np.float32(0.9706523), np.float32(0.96994746), np.float32(0.9694762), np.float32(0.9714804), np.float32(0.9710787), np.float32(0.97017235), np.float32(0.9694531), np.float32(0.9688984), np.float32(0.9722473), np.float32(0.9709971), np.float32(0.9693298), np.float32(0.9685989), np.float32(0.9665341), np.float32(0.9674192), np.float32(0.9678774), np.float32(0.96569264), np.float32(0.96826285), np.float32(0.97026336), np.float32(0.97085863), np.float32(0.9737604), np.float32(0.974378), np.float32(0.9755435), np.float32(0.97521144), np.float32(0.9763081), np.float32(0.9755745), np.float32(0.9747707), np.float32(0.9746635), np.float32(0.9752314), np.float32(0.9764556), np.float32(0.97433925), np.float32(0.97384214), np.float32(0.9718104), np.float32(0.9693788), np.float32(0.9657537), np.float32(0.96704584), np.float32(0.95988446), np.float32(0.9611192), np.float32(0.95332986), np.float32(0.9470081), np.float32(0.9470782), np.float32(0.9514263), np.float32(0.95332), np.float32(0.9643966), np.float32(0.962134), np.float32(0.9631481), np.float32(0.96540225), np.float32(0.96068555), np.float32(0.96172327), np.float32(0.95966065), np.float32(0.96236086), np.float32(0.9616883), np.float32(0.95763975), np.float32(0.94663894), np.float32(0.9441086), np.float32(0.9467737), np.float32(0.9497557), np.float32(0.9551753), np.float32(0.95181787), np.float32(0.9426414), np.float32(0.9405981), np.float32(0.9329415), np.float32(0.92706114), np.float32(0.9103099), np.float32(0.8925922), np.float32(0.8922593), np.float32(0.8904582), np.float32(0.8785855), np.float32(0.8696717), np.float32(0.84521323), np.float32(0.8275167), np.float32(0.8283075), np.float32(0.8088038), np.float32(0.80675095), np.float32(0.8146631), np.float32(0.806263), np.float32(0.7618756), np.float32(0.77624327), np.float32(0.7764516), np.float32(0.7642744), np.float32(0.75524276), np.float32(0.7564096), np.float32(0.80355513), np.float32(0.8381843), np.float32(0.85254717), np.float32(0.89222693), np.float32(0.8944704), np.float32(0.908285), np.float32(0.90551716), np.float32(0.92000467), np.float32(0.93385196), np.float32(0.9350734), np.float32(0.93860334), np.float32(0.93872774), np.float32(0.93745404), np.float32(0.94422835), np.float32(0.95280665), np.float32(0.96243596), np.float32(0.9642486), np.float32(0.96746576), np.float32(0.9698048), np.float32(0.97220176), np.float32(0.9721239), np.float32(0.97196174), np.float32(0.9730301), np.float32(0.9739697), np.float32(0.9760208), np.float32(0.97549427), np.float32(0.97498715), np.float32(0.97548294), np.float32(0.9745156), np.float32(0.9747294), np.float32(0.9742989), np.float32(0.97282445), np.float32(0.9695032), np.float32(0.9671816), np.float32(0.96556515), np.float32(0.96024716), np.float32(0.9582417), np.float32(0.95000386), np.float32(0.9378496), np.float32(0.9390369), np.float32(0.92728597), np.float32(0.92182636), np.float32(0.90899384), np.float32(0.9032049), np.float32(0.8917924), np.float32(0.8804148), np.float32(0.87822366), np.float32(0.8860404), np.float32(0.873182), np.float32(0.888696), np.float32(0.8797472), np.float32(0.88283324), np.float32(0.88196063), np.float32(0.87827784), np.float32(0.8723368), np.float32(0.87384784), np.float32(0.88416153), np.float32(0.88755506), np.float32(0.8986513), np.float32(0.91307193), np.float32(0.92147255), np.float32(0.92561716), np.float32(0.9280556), np.float32(0.93972725), np.float32(0.9426853), np.float32(0.9478769), np.float32(0.9554432), np.float32(0.9593967), np.float32(0.96167123), np.float32(0.9625795), np.float32(0.9637334), np.float32(0.9651648), np.float32(0.9659999), np.float32(0.9685724), np.float32(0.96969676), np.float32(0.97109354), np.float32(0.9708975), np.float32(0.97239876), np.float32(0.97435546), np.float32(0.9766699), np.float32(0.97805035), np.float32(0.9792295), np.float32(0.9807216), np.float32(0.98128796), np.float32(0.98119515), np.float32(0.9818381), np.float32(0.9811818), np.float32(0.98104537), np.float32(0.98109347), np.float32(0.98153013), np.float32(0.98129463), np.float32(0.9811224), np.float32(0.98126847), np.float32(0.98172504), np.float32(0.9820134), np.float32(0.98286474), np.float32(0.9831255), np.float32(0.9834425), np.float32(0.9825293), np.float32(0.9826074), np.float32(0.9838965), np.float32(0.98349184), np.float32(0.98179483), np.float32(0.98112273), np.float32(0.9812259), np.float32(0.9798764), np.float32(0.979246), np.float32(0.97819614), np.float32(0.9766534), np.float32(0.97574866), np.float32(0.9761272), np.float32(0.973572), np.float32(0.97277755), np.float32(0.97332), np.float32(0.9725041), np.float32(0.97322494), np.float32(0.97066766), np.float32(0.96741986), np.float32(0.9653296), np.float32(0.96660346), np.float32(0.9605939), np.float32(0.9580084), np.float32(0.95462555), np.float32(0.95320964), np.float32(0.9567139), np.float32(0.9548423), np.float32(0.9450726), np.float32(0.9487699), np.float32(0.95291), np.float32(0.9478125), np.float32(0.96032536), np.float32(0.96232015), np.float32(0.96437806), np.float32(0.60825914), np.float32(0.547242), np.float32(0.51782113), np.float32(0.52922165), np.float32(0.5194761), np.float32(0.54464424), np.float32(0.56174725), np.float32(0.5340131), np.float32(0.56882274), np.float32(0.5465197), np.float32(0.5492435), np.float32(0.56429464), np.float32(0.5616453), np.float32(0.61340564), np.float32(0.638807), np.float32(0.65088165), np.float32(0.6991869), np.float32(0.67462283), np.float32(0.6725709), np.float32(0.74400604), np.float32(0.7834997), np.float32(0.830073), np.float32(0.8553139), np.float32(0.8619275), np.float32(0.8914073), np.float32(0.90416384), np.float32(0.91940206), np.float32(0.92368025), np.float32(0.93330824), np.float32(0.94423115), np.float32(0.95698404), np.float32(0.9663417), np.float32(0.97136015), np.float32(0.9752959), np.float32(0.9763581), np.float32(0.97894233), np.float32(0.980293), np.float32(0.9810845), np.float32(0.981294), np.float32(0.9809777), np.float32(0.9804757), np.float32(0.97991073), np.float32(0.9795532), np.float32(0.9794885), np.float32(0.9782678), np.float32(0.9769768), np.float32(0.97742826), np.float32(0.97639096), np.float32(0.9747985), np.float32(0.97598517), np.float32(0.97445446), np.float32(0.97541815), np.float32(0.9740581), np.float32(0.9754024), np.float32(0.9741599), np.float32(0.97496), np.float32(0.97508687), np.float32(0.9762517), np.float32(0.9757578), np.float32(0.9776439), np.float32(0.97736645), np.float32(0.97707784), np.float32(0.97334236), np.float32(0.9699322), np.float32(0.96505505), np.float32(0.95886844), np.float32(0.9513267), np.float32(0.9461062), np.float32(0.9383458), np.float32(0.925962), np.float32(0.9191929), np.float32(0.91547835), np.float32(0.9157689), np.float32(0.9054499), np.float32(0.9025124), np.float32(0.874175), np.float32(0.867459), np.float32(0.79973686), np.float32(0.7562253), np.float32(0.7124868), np.float32(0.67579836), np.float32(0.5527841), np.float32(0.48282287), np.float32(0.44234428), np.float32(0.44130695), np.float32(0.43255243), np.float32(0.40800732), np.float32(0.39193967), np.float32(0.37937018), np.float32(0.3538234), np.float32(0.35044068), np.float32(0.36313063), np.float32(0.38055333), np.float32(0.3597345), np.float32(0.3001018), np.float32(0.27612385), np.float32(0.22655945), np.float32(0.2503133), np.float32(0.22842658), np.float32(0.24585532), np.float32(0.19844018), np.float32(0.1962999), np.float32(0.14640875), np.float32(0.09781094), np.float32(0.09159333), np.float32(0.07883884), np.float32(0.06911325), np.float32(0.07423107), np.float32(0.06553338), np.float32(0.075538956), np.float32(0.08180453), np.float32(0.09240125), np.float32(0.08813433), np.float32(0.09132711), np.float32(0.10203819), np.float32(0.105483145), np.float32(0.093703024), np.float32(0.09554294), np.float32(0.10270406), np.float32(0.103902675), np.float32(0.092301376), np.float32(0.089093685), np.float32(0.10535277), np.float32(0.10172705), np.float32(0.1012738), np.float32(0.11482991), np.float32(0.13457482), np.float32(0.15263097), np.float32(0.15219663), np.float32(0.15655759), np.float32(0.16570377), np.float32(0.16827394), np.float32(0.1856539), np.float32(0.18021005), np.float32(0.15567327), np.float32(0.14826325), np.float32(0.12533821), np.float32(0.11909318), np.float32(0.10630799), np.float32(0.100883625), np.float32(0.1017707), np.float32(0.1113636), np.float32(0.09744647), np.float32(0.10312414), np.float32(0.12078485), np.float32(0.14017399), np.float32(0.1241515), np.float32(0.1204021), np.float32(0.11278766), np.float32(0.10487412), np.float32(0.08664067), np.float32(0.07627491), np.float32(0.07149026), np.float32(0.07155918), np.float32(0.063983366), np.float32(0.056931593), np.float32(0.06327228), np.float32(0.07089814), np.float32(0.08443269), np.float32(0.099841885), np.float32(0.11601768), np.float32(0.14253037), np.float32(0.16644174), np.float32(0.18607946), np.float32(0.19440918), np.float32(0.20716913), np.float32(0.23297045), np.float32(0.24082428), np.float32(0.21219583), np.float32(0.1886622), np.float32(0.19268335), np.float32(0.189062), np.float32(0.18270063), np.float32(0.15161875), np.float32(0.14132597), np.float32(0.14528327), np.float32(0.13195169), np.float32(0.12269962), np.float32(0.1264437), np.float32(0.11071232), np.float32(0.09177564), np.float32(0.096097596), np.float32(0.09252952), np.float32(0.075920284), np.float32(0.0725984), np.float32(0.075245336), np.float32(0.06801339), np.float32(0.0725696), np.float32(0.07174399), np.float32(0.068803035), np.float32(0.065300226), np.float32(0.07019648), np.float32(0.073279835), np.float32(0.0751737), np.float32(0.07147629), np.float32(0.07497909), np.float32(0.08216074), np.float32(0.081523865), np.float32(0.079203315), np.float32(0.0856795), np.float32(0.08945035), np.float32(0.09765524), np.float32(0.1041125), np.float32(0.11502008), np.float32(0.11446364), np.float32(0.10519462), np.float32(0.0932188), np.float32(0.10068106), np.float32(0.09724337), np.float32(0.085818335), np.float32(0.09593358), np.float32(0.08681925), np.float32(0.083437204), np.float32(0.09111629), np.float32(0.08607524), np.float32(0.0831706), np.float32(0.08998126), np.float32(0.10810695), np.float32(0.12602666), np.float32(0.11641521), np.float32(0.12624079), np.float32(0.14006649), np.float32(0.1304471), np.float32(0.119692914), np.float32(0.13089925), np.float32(0.15353008), np.float32(0.14699365), np.float32(0.1393894), np.float32(0.15803218), np.float32(0.1612316), np.float32(0.15105109), np.float32(0.15085082), np.float32(0.15707819), np.float32(0.18188998), np.float32(0.18351637), np.float32(0.20521243), np.float32(0.18975492), np.float32(0.16974491), np.float32(0.1827546), np.float32(0.1845769), np.float32(0.16031103), np.float32(0.1511045), np.float32(0.12393156), np.float32(0.09820336), np.float32(0.08111484), np.float32(0.09264482), np.float32(0.11021388), np.float32(0.11342673), np.float32(0.1017979), np.float32(0.11291056), np.float32(0.13148084), np.float32(0.11933301), np.float32(0.11551595), np.float32(0.10392556), np.float32(0.08506822), np.float32(0.07477747), np.float32(0.06718874), np.float32(0.06827885), np.float32(0.058633648), np.float32(0.060585827), np.float32(0.05918644), np.float32(0.065522105), np.float32(0.07279974), np.float32(0.08948165), np.float32(0.08682601), np.float32(0.10248442), np.float32(0.11345433), np.float32(0.10652247)], 'MSRQTTSSAFHKSKTLDNKYMLGDEIGKGAYGRVYKGLDLENGDFVAIKQVSLENIAQEDLNIIMQEIDLLKNLKHKNIVKYLGSLKTKTHLHIILEYVENGSLANIIKPNKFGPFPESLVAVYIAQVLEGLVYLHEQGVIHRDIKGANILTTKEGLVKLADFGVATKLTEADVNTHSVVGTPYWMAPEVIEMSGVCAASDIWSVGCTVIELLTCVPPYYDLQPMPALFRIVQDDHPPIPDSLSPDITDFLRQCFKKDARQRPDAKTLLSHPWIQNSRRALNSFRHNGSIKSIQEDDSANSEILNGDNQSSGQNHSSEKADGSVANLETDARKELLTGTAGVSNSDKDHSSDFGIIEERTDKLEDDLQSDQVPTLAIHEKTSFQNGSIGLCTNKVAAACASHPGSSHLNDQDESVMNGEVESRDASGKSVDRKHGGKGSCNNVENKPFGFAPSRQDIGLQKSAKGSVTLGGNELSRFSDPPGDASLDDLFHPLDKNPDDRAAEASTSTSTSHVNQGNASVLEAGKNDLATKLRATIAQKQMESDIGQKNGGGDLFRLMMGVLKDDVIDIDGLVFDEKLPAENLFPLQAVEFGRLVGSLRPEESEDVIASACQKLIAMFHQRPEQKIVFITQHGLLPLMELLEVPKTRVICSVLQLINQIVKDNTDFQENACLVGLIPVVMSFAGPDRPREVRMEAAYFLQQLCQSSDLTLQMFIACRGIPVLVGFLEADYAKYREMVHLAIDGMWQVFKLQRSTPRNDFCRIAAKNGILFRLINTLYSLNEATRLASISVGTGFPLDGSVQRQRSGPLDTSLPIFVQSEALLCASDHPEVLKVRHGMIEHPMPTVSQEPSCASTSHSQRVDVTQPESRYTAPDTDRHQSSTASLETSAALEKAGNIDAKKSLATASKERDNLERWKVDSSRAEIDVRQQRIAGSTNRTSTDRPPKLIESASNGLPSMMSAQPEQVRPLLSLLEKEPPSKHFSGQLEYVRHISGLERHESILPLLHASAEKKTNGELDFLMAEFAEVTGRGRENGNLDSTPRVSHKTVNKKLGPLASNDGAASTSGIASQTTSGVLSGSGVLNARPGSATSSGLLSHMVSTKNAEVARDYLEKVADLLLEFSQADTTVKSYMCSQSLLNRLFQMFNRIEPPILLKILKCINNLSTDPNCLENLQRADAIKFLIPNLELKEGPLVEQIHNEVLHALFNLCKINKRRQEQAAENGIIPHLMHIIMTDSPLKQYALPLLCDMAHASRNSREQLRAHGGLDVYLSLLDDVFWSVTALDSIAVCLAHDNDNRKVEQALLKKEAVQKLVKFFQSCPEQQFEHILEPFLKIITKSSRINTTLAVNGLTPLLIARLDHQEAIARLNLLKLIKAVYEHHPRPKQLIVENDLPQKLQNLIEERRDGQSSGGQVLVKQMATSLLKALHINTVL': [np.float32(0.8969116), np.float32(0.89328164), np.float32(0.9142927), np.float32(0.9173356), np.float32(0.9168012), np.float32(0.91955084), np.float32(0.92400765), np.float32(0.9053365), np.float32(0.89572626), np.float32(0.8611875), np.float32(0.81788135), np.float32(0.77621144), np.float32(0.74022716), np.float32(0.71913636), np.float32(0.7029449), np.float32(0.6332344), np.float32(0.6250503), np.float32(0.5723375), np.float32(0.5644405), np.float32(0.5655251), np.float32(0.5106265), np.float32(0.5136026), np.float32(0.46928996), np.float32(0.4477599), np.float32(0.45109025), np.float32(0.41064835), np.float32(0.32025862), np.float32(0.33852392), np.float32(0.3304098), np.float32(0.33698678), np.float32(0.35657772), np.float32(0.30301934), np.float32(0.31015882), np.float32(0.2921066), np.float32(0.2644283), np.float32(0.24755123), np.float32(0.21218596), np.float32(0.19748338), np.float32(0.2003909), np.float32(0.19553429), np.float32(0.15510254), np.float32(0.13341185), np.float32(0.15079604), np.float32(0.15569025), np.float32(0.14365898), np.float32(0.13291274), np.float32(0.13631794), np.float32(0.15503311), np.float32(0.13751645), np.float32(0.12951118), np.float32(0.1472731), np.float32(0.13354394), np.float32(0.12410044), np.float32(0.11600892), np.float32(0.10396309), np.float32(0.092714794), np.float32(0.07429982), np.float32(0.07652114), np.float32(0.07995863), np.float32(0.070287116), np.float32(0.08016226), np.float32(0.09167171), np.float32(0.08600021), np.float32(0.09356519), np.float32(0.09555983), np.float32(0.11117171), np.float32(0.09851075), np.float32(0.08815752), np.float32(0.08869545), np.float32(0.098397344), np.float32(0.08246189), np.float32(0.07139503), np.float32(0.07183918), np.float32(0.07868912), np.float32(0.07294699), np.float32(0.08204641), np.float32(0.084521785), np.float32(0.09606197), np.float32(0.09384138), np.float32(0.09358746), np.float32(0.09044032), np.float32(0.08733917), np.float32(0.080334015), np.float32(0.07558098), np.float32(0.0600669), np.float32(0.053824965), np.float32(0.054576796), np.float32(0.045293283), np.float32(0.045722723), np.float32(0.04480903), np.float32(0.043459054), np.float32(0.049563434), np.float32(0.047303837), np.float32(0.041156482), np.float32(0.04470968), np.float32(0.04286863), np.float32(0.04187117), np.float32(0.04481606), np.float32(0.047323834), np.float32(0.049796827), np.float32(0.059284158), np.float32(0.05488469), np.float32(0.054605395), np.float32(0.06217283), np.float32(0.06970982), np.float32(0.06870146), np.float32(0.08075851), np.float32(0.0956393), np.float32(0.098397344), np.float32(0.087878495), np.float32(0.084180176), np.float32(0.090540275), np.float32(0.073434435), np.float32(0.05988361), np.float32(0.052700877), np.float32(0.050147954), np.float32(0.049589027), np.float32(0.047941472), np.float32(0.044897363), np.float32(0.043425996), np.float32(0.048704688), np.float32(0.036421068), np.float32(0.029828535), np.float32(0.024011439), np.float32(0.020119978), np.float32(0.021522703), np.float32(0.021131933), np.float32(0.018091066), np.float32(0.01743121), np.float32(0.01726854), np.float32(0.016720548), np.float32(0.016537208), np.float32(0.0184904), np.float32(0.021075165), np.float32(0.023317935), np.float32(0.02467594), np.float32(0.025886074), np.float32(0.03005888), np.float32(0.027605755), np.float32(0.027107865), np.float32(0.027974503), np.float32(0.03077956), np.float32(0.032469835), np.float32(0.03951265), np.float32(0.043728072), np.float32(0.047021285), np.float32(0.046340883), np.float32(0.049716264), np.float32(0.04491855), np.float32(0.03569464), np.float32(0.033479225), np.float32(0.03280128), np.float32(0.035852022), np.float32(0.03903712), np.float32(0.045016207), np.float32(0.041759662), np.float32(0.04764787), np.float32(0.048194285), np.float32(0.052764226), np.float32(0.06952828), np.float32(0.07498058), np.float32(0.085895516), np.float32(0.0943686), np.float32(0.09799339), np.float32(0.10311537), np.float32(0.11864902), np.float32(0.10736729), np.float32(0.096197754), np.float32(0.09819627), np.float32(0.09727704), np.float32(0.10011294), np.float32(0.0941313), np.float32(0.10134506), np.float32(0.10807944), np.float32(0.10350215), np.float32(0.10344402), np.float32(0.10779393), np.float32(0.108988844), np.float32(0.103627264), np.float32(0.09507828), np.float32(0.09099027), np.float32(0.09549159), np.float32(0.087965265), np.float32(0.076690875), np.float32(0.06732046), np.float32(0.05157035), np.float32(0.050926253), np.float32(0.040764585), np.float32(0.03680965), np.float32(0.032993462), np.float32(0.028651262), np.float32(0.027732952), np.float32(0.025774775), np.float32(0.023700288), np.float32(0.023255162), np.float32(0.021955747), np.float32(0.021130107), np.float32(0.019728113), np.float32(0.018437231), np.float32(0.018931493), np.float32(0.01784334), np.float32(0.017159007), np.float32(0.017082771), np.float32(0.017053932), np.float32(0.015119754), np.float32(0.015362629), np.float32(0.01558972), np.float32(0.015388372), np.float32(0.016082814), np.float32(0.018633753), np.float32(0.021083282), np.float32(0.025193565), np.float32(0.026180146), np.float32(0.025626156), np.float32(0.029003598), np.float32(0.029185127), np.float32(0.028520415), np.float32(0.029333059), np.float32(0.031941004), np.float32(0.03333079), np.float32(0.034201857), np.float32(0.039771855), np.float32(0.046719827), np.float32(0.055330023), np.float32(0.063332416), np.float32(0.073694855), np.float32(0.08380068), np.float32(0.08828687), np.float32(0.09967954), np.float32(0.118313596), np.float32(0.12710676), np.float32(0.11936222), np.float32(0.11735344), np.float32(0.120065615), np.float32(0.12497165), np.float32(0.10381768), np.float32(0.09660267), np.float32(0.100916274), np.float32(0.09015536), np.float32(0.083865546), np.float32(0.097514525), np.float32(0.114173345), np.float32(0.0999785), np.float32(0.10079255), np.float32(0.11570916), np.float32(0.116043404), np.float32(0.11641115), np.float32(0.10892434), np.float32(0.108626135), np.float32(0.101554565), np.float32(0.09541394), np.float32(0.0990643), np.float32(0.11609223), np.float32(0.123369545), np.float32(0.12170232), np.float32(0.13625602), np.float32(0.1551766), np.float32(0.159389), np.float32(0.16413367), np.float32(0.1597601), np.float32(0.18268324), np.float32(0.1876898), np.float32(0.20644154), np.float32(0.24310322), np.float32(0.29486048), np.float32(0.27803487), np.float32(0.3449017), np.float32(0.3619147), np.float32(0.36995506), np.float32(0.36389562), np.float32(0.40983364), np.float32(0.46698788), np.float32(0.50899863), np.float32(0.51474434), np.float32(0.5755019), np.float32(0.6011229), np.float32(0.504263), np.float32(0.58337456), np.float32(0.6630983), np.float32(0.70396364), np.float32(0.7184043), np.float32(0.80004656), np.float32(0.86182916), np.float32(0.8598275), np.float32(0.89552283), np.float32(0.91137457), np.float32(0.9220597), np.float32(0.93164074), np.float32(0.9379981), np.float32(0.9520159), np.float32(0.95734036), np.float32(0.96255654), np.float32(0.9658142), np.float32(0.96930873), np.float32(0.9699265), np.float32(0.97103125), np.float32(0.97150797), np.float32(0.97234184), np.float32(0.97065455), np.float32(0.97112006), np.float32(0.9728855), np.float32(0.9754131), np.float32(0.9760105), np.float32(0.9764276), np.float32(0.97714156), np.float32(0.9771547), np.float32(0.9777905), np.float32(0.9774825), np.float32(0.9780496), np.float32(0.9787122), np.float32(0.9784893), np.float32(0.9780507), np.float32(0.97837013), np.float32(0.9782346), np.float32(0.9779507), np.float32(0.9776833), np.float32(0.9771741), np.float32(0.97609735), np.float32(0.97450113), np.float32(0.9726908), np.float32(0.9716517), np.float32(0.97071034), np.float32(0.9694695), np.float32(0.96857566), np.float32(0.9692013), np.float32(0.9672433), np.float32(0.96499145), np.float32(0.96324027), np.float32(0.96165013), np.float32(0.96237785), np.float32(0.96438795), np.float32(0.9660217), np.float32(0.9677124), np.float32(0.97123724), np.float32(0.9716001), np.float32(0.973011), np.float32(0.97249955), np.float32(0.9740146), np.float32(0.97433895), np.float32(0.9737526), np.float32(0.9740976), np.float32(0.9767568), np.float32(0.97707623), np.float32(0.97865915), np.float32(0.9785957), np.float32(0.97803056), np.float32(0.97720563), np.float32(0.97643423), np.float32(0.9746538), np.float32(0.97413266), np.float32(0.97352713), np.float32(0.9723803), np.float32(0.97172666), np.float32(0.97126544), np.float32(0.96780336), np.float32(0.96685165), np.float32(0.96656823), np.float32(0.9630639), np.float32(0.96209186), np.float32(0.9625792), np.float32(0.9602211), np.float32(0.9561905), np.float32(0.9576656), np.float32(0.96071017), np.float32(0.9617721), np.float32(0.96213436), np.float32(0.9644533), np.float32(0.96303624), np.float32(0.9620947), np.float32(0.96286863), np.float32(0.9621888), np.float32(0.9615756), np.float32(0.9606312), np.float32(0.9616916), np.float32(0.96195793), np.float32(0.96065176), np.float32(0.9628026), np.float32(0.9653948), np.float32(0.9675349), np.float32(0.9669216), np.float32(0.9668838), np.float32(0.96825534), np.float32(0.9697655), np.float32(0.9683805), np.float32(0.9658265), np.float32(0.965749), np.float32(0.96550584), np.float32(0.9635206), np.float32(0.961291), np.float32(0.96172225), np.float32(0.96311045), np.float32(0.9626517), np.float32(0.9571665), np.float32(0.9580541), np.float32(0.9599832), np.float32(0.96073484), np.float32(0.9657981), np.float32(0.9696842), np.float32(0.9688927), np.float32(0.96949804), np.float32(0.9695714), np.float32(0.9724841), np.float32(0.9715816), np.float32(0.9727409), np.float32(0.97401875), np.float32(0.9746295), np.float32(0.9753483), np.float32(0.97519433), np.float32(0.97540027), np.float32(0.9761002), np.float32(0.97637045), np.float32(0.975777), np.float32(0.9764257), np.float32(0.9774828), np.float32(0.97765505), np.float32(0.9781294), np.float32(0.97892), np.float32(0.9787419), np.float32(0.9791724), np.float32(0.9780562), np.float32(0.97798276), np.float32(0.9781331), np.float32(0.9778556), np.float32(0.9775529), np.float32(0.97816694), np.float32(0.9794039), np.float32(0.9800449), np.float32(0.98036706), np.float32(0.9798488), np.float32(0.9798196), np.float32(0.9798763), np.float32(0.97966194), np.float32(0.9795552), np.float32(0.97963095), np.float32(0.98024863), np.float32(0.97958827), np.float32(0.9800602), np.float32(0.97954386), np.float32(0.9802634), np.float32(0.9800741), np.float32(0.9790881), np.float32(0.97885096), np.float32(0.9790549), np.float32(0.9791253), np.float32(0.97903013), np.float32(0.979703), np.float32(0.979234), np.float32(0.9793657), np.float32(0.9786687), np.float32(0.9783029), np.float32(0.9784737), np.float32(0.9785486), np.float32(0.9795085), np.float32(0.9785307), np.float32(0.978488), np.float32(0.97916), np.float32(0.97962534), np.float32(0.9808091), np.float32(0.980401), np.float32(0.9807585), np.float32(0.98019046), np.float32(0.9810785), np.float32(0.9807433), np.float32(0.9799677), np.float32(0.9801578), np.float32(0.9814176), np.float32(0.9814175), np.float32(0.9813633), np.float32(0.980605), np.float32(0.98024094), np.float32(0.9810372), np.float32(0.98070174), np.float32(0.9803805), np.float32(0.97960037), np.float32(0.979411), np.float32(0.97895575), np.float32(0.97742814), np.float32(0.97610897), np.float32(0.97457767), np.float32(0.9728246), np.float32(0.9714912), np.float32(0.96969754), np.float32(0.9689025), np.float32(0.96952045), np.float32(0.96893543), np.float32(0.97018033), np.float32(0.96878874), np.float32(0.9676958), np.float32(0.96737736), np.float32(0.9671079), np.float32(0.9693685), np.float32(0.970801), np.float32(0.9721682), np.float32(0.9708091), np.float32(0.9721949), np.float32(0.97169536), np.float32(0.9724009), np.float32(0.9740723), np.float32(0.9749448), np.float32(0.9747726), np.float32(0.97637796), np.float32(0.9769693), np.float32(0.97739285), np.float32(0.9788725), np.float32(0.9798417), np.float32(0.97944885), np.float32(0.980312), np.float32(0.9792681), np.float32(0.97699046), np.float32(0.9762508), np.float32(0.97439325), np.float32(0.97417307), np.float32(0.9687026), np.float32(0.9630114), np.float32(0.9565945), np.float32(0.9465816), np.float32(0.93266034), np.float32(0.899876), np.float32(0.8821424), np.float32(0.8718751), np.float32(0.84905565), np.float32(0.84288603), np.float32(0.83101255), np.float32(0.80976945), np.float32(0.7642561), np.float32(0.72266096), np.float32(0.69032794), np.float32(0.6626374), np.float32(0.61115164), np.float32(0.5406475), np.float32(0.48191503), np.float32(0.43206516), np.float32(0.39918455), np.float32(0.39151385), np.float32(0.4238143), np.float32(0.4149038), np.float32(0.41002283), np.float32(0.415396), np.float32(0.41720632), np.float32(0.41822788), np.float32(0.3339831), np.float32(0.37678537), np.float32(0.3210356), np.float32(0.26149482), np.float32(0.2952176), np.float32(0.28583527), np.float32(0.30008227), np.float32(0.27990663), np.float32(0.270997), np.float32(0.25641948), np.float32(0.24267952), np.float32(0.24216354), np.float32(0.22674301), np.float32(0.22412716), np.float32(0.17970066), np.float32(0.15658851), np.float32(0.14735006), np.float32(0.1372569), np.float32(0.13494477), np.float32(0.11463369), np.float32(0.09624103), np.float32(0.07846701), np.float32(0.0622733), np.float32(0.05486783), np.float32(0.057932515), np.float32(0.073966704), np.float32(0.07323759), np.float32(0.08299304), np.float32(0.082535274), np.float32(0.09815709), np.float32(0.10138486), np.float32(0.08967005), np.float32(0.08912979), np.float32(0.095351174), np.float32(0.09753666), np.float32(0.09134739), np.float32(0.08112495), np.float32(0.08276092), np.float32(0.083683185), np.float32(0.080616236), np.float32(0.07295566), np.float32(0.08138236), np.float32(0.079542205), np.float32(0.07813573), np.float32(0.08251607), np.float32(0.09270299), np.float32(0.10246372), np.float32(0.10418949), np.float32(0.09610764), np.float32(0.10216066), np.float32(0.11587187), np.float32(0.11326993), np.float32(0.115548976), np.float32(0.11093789), np.float32(0.102456555), np.float32(0.09099905), np.float32(0.08695255), np.float32(0.092900254), np.float32(0.0875549), np.float32(0.077016406), np.float32(0.08025155), np.float32(0.0806024), np.float32(0.0683055), np.float32(0.06597183), np.float32(0.06955299), np.float32(0.060763616), np.float32(0.055923443), np.float32(0.060293455), np.float32(0.06462114), np.float32(0.0658199), np.float32(0.07117943), np.float32(0.07446547), np.float32(0.0732419), np.float32(0.06511136), np.float32(0.052724786), np.float32(0.045972366), np.float32(0.039416324), np.float32(0.031130504), np.float32(0.030566398), np.float32(0.03525666), np.float32(0.037838686), np.float32(0.035515346), np.float32(0.035839792), np.float32(0.03777968), np.float32(0.03555308), np.float32(0.03513192), np.float32(0.037789065), np.float32(0.046847917), np.float32(0.04368347), np.float32(0.04315707), np.float32(0.054645717), np.float32(0.05399282), np.float32(0.05039233), np.float32(0.048854668), np.float32(0.0440679), np.float32(0.04210493), np.float32(0.035348095), np.float32(0.031911056), np.float32(0.033276808), np.float32(0.034438323), np.float32(0.031150443), np.float32(0.03042722), np.float32(0.032526024), np.float32(0.029428449), np.float32(0.02486305), np.float32(0.025660189), np.float32(0.02759936), np.float32(0.025437312), np.float32(0.02447909), np.float32(0.028591659), np.float32(0.032406975), np.float32(0.031635765), np.float32(0.034795027), np.float32(0.03860958), np.float32(0.036359955), np.float32(0.03918405), np.float32(0.040173817), np.float32(0.0391237), np.float32(0.03871635), np.float32(0.036492735), np.float32(0.0367114), np.float32(0.03972145), np.float32(0.041654367), np.float32(0.04083957), np.float32(0.042170353), np.float32(0.043307904), np.float32(0.039629355), np.float32(0.03831192), np.float32(0.044482075), np.float32(0.044795305), np.float32(0.04518919), np.float32(0.05193107), np.float32(0.059444323), np.float32(0.060122356), np.float32(0.06589374), np.float32(0.0719366), np.float32(0.0661683), np.float32(0.07004871), np.float32(0.07577557), np.float32(0.05822482), np.float32(0.047395434), np.float32(0.044179287), np.float32(0.04133343), np.float32(0.039424323), np.float32(0.040919226), np.float32(0.043150473), np.float32(0.041778177), np.float32(0.039067175), np.float32(0.04668894), np.float32(0.05017552), np.float32(0.0488327), np.float32(0.052919313), np.float32(0.06194853), np.float32(0.06395607), np.float32(0.061695457), np.float32(0.06802597), np.float32(0.06776794), np.float32(0.05900089), np.float32(0.046940755), np.float32(0.043842427), np.float32(0.038559165), np.float32(0.032044087), np.float32(0.027994737), np.float32(0.028623303), np.float32(0.026767563), np.float32(0.027350986), np.float32(0.026585117), np.float32(0.027371094), np.float32(0.029861879), np.float32(0.027215613), np.float32(0.02540679), np.float32(0.025161667), np.float32(0.025511328), np.float32(0.024143416), np.float32(0.024453927), np.float32(0.026297031), np.float32(0.025387581), np.float32(0.025628503), np.float32(0.024964483), np.float32(0.025024386), np.float32(0.026405653), np.float32(0.026188573), np.float32(0.028256722), np.float32(0.032095388), np.float32(0.03255783), np.float32(0.033351064), np.float32(0.036854517), np.float32(0.03736785), np.float32(0.036220215), np.float32(0.03364301), np.float32(0.03580401), np.float32(0.03735878), np.float32(0.035192475), np.float32(0.034257505), np.float32(0.03811336), np.float32(0.03906082), np.float32(0.03682205), np.float32(0.04295813), np.float32(0.04657727), np.float32(0.046754487), np.float32(0.0477255), np.float32(0.05203078), np.float32(0.057937697), np.float32(0.058648456), np.float32(0.06008785), np.float32(0.068480924), np.float32(0.0699958), np.float32(0.06004862), np.float32(0.061450336), np.float32(0.0692672), np.float32(0.062604584), np.float32(0.06019083), np.float32(0.068687275), np.float32(0.08155141), np.float32(0.0762056), np.float32(0.076240286), np.float32(0.07399854), np.float32(0.07210817), np.float32(0.06764649), np.float32(0.06819841), np.float32(0.06490483), np.float32(0.0547034), np.float32(0.053497307), np.float32(0.049474835), np.float32(0.042336695), np.float32(0.039649703), np.float32(0.03818624), np.float32(0.03531622), np.float32(0.034660973), np.float32(0.033138845), np.float32(0.030364646), np.float32(0.031177962), np.float32(0.037081316), np.float32(0.03592785), np.float32(0.035404224), np.float32(0.044565294), np.float32(0.047773995), np.float32(0.04095676), np.float32(0.042715266), np.float32(0.049818877), np.float32(0.0648234), np.float32(0.06901665), np.float32(0.08899623), np.float32(0.09816907), np.float32(0.11668653), np.float32(0.14331399), np.float32(0.17686346), np.float32(0.20562136), np.float32(0.24574621), np.float32(0.26408824), np.float32(0.31850255), np.float32(0.43193656), np.float32(0.46882045), np.float32(0.47761628), np.float32(0.5327736), np.float32(0.5291934), np.float32(0.5642249), np.float32(0.59702545), np.float32(0.5974715), np.float32(0.5562304), np.float32(0.5518565), np.float32(0.5404543), np.float32(0.51214194), np.float32(0.47359163), np.float32(0.48653665), np.float32(0.47652078), np.float32(0.46355262), np.float32(0.5061448), np.float32(0.44417107), np.float32(0.5508761), np.float32(0.6037964), np.float32(0.6197299), np.float32(0.65217096), np.float32(0.6069323), np.float32(0.6007609), np.float32(0.48449346), np.float32(0.42595232), np.float32(0.2897735), np.float32(0.4628398), np.float32(0.3994366), np.float32(0.6114643), np.float32(0.51675755), np.float32(0.53519696), np.float32(0.6978387), np.float32(0.7303973), np.float32(0.7553349), np.float32(0.7112668), np.float32(0.7633147), np.float32(0.77414423), np.float32(0.71144956), np.float32(0.7337489), np.float32(0.76306784), np.float32(0.7867646), np.float32(0.8488746), np.float32(0.8501511), np.float32(0.8820464), np.float32(0.880566), np.float32(0.89115787), np.float32(0.9210366), np.float32(0.93512344), np.float32(0.9554266), np.float32(0.95266265), np.float32(0.9615952), np.float32(0.9628747), np.float32(0.96722937), np.float32(0.9708002), np.float32(0.9728299), np.float32(0.9749186), np.float32(0.976168), np.float32(0.97669846), np.float32(0.97715443), np.float32(0.9776047), np.float32(0.9778146), np.float32(0.9784118), np.float32(0.9785911), np.float32(0.97828853), np.float32(0.97818327), np.float32(0.9775348), np.float32(0.9780187), np.float32(0.97739387), np.float32(0.97722334), np.float32(0.97812426), np.float32(0.9780255), np.float32(0.9770358), np.float32(0.9770328), np.float32(0.97816205), np.float32(0.97875285), np.float32(0.97914976), np.float32(0.9773652), np.float32(0.9779689), np.float32(0.97741514), np.float32(0.9764671), np.float32(0.9768167), np.float32(0.97662634), np.float32(0.97616833), np.float32(0.97495574), np.float32(0.97290945), np.float32(0.972695), np.float32(0.97128505), np.float32(0.9708382), np.float32(0.9695002), np.float32(0.96691364), np.float32(0.96564096), np.float32(0.9637632), np.float32(0.9619573), np.float32(0.9611397), np.float32(0.9585308), np.float32(0.95310014), np.float32(0.9535586), np.float32(0.9542784), np.float32(0.95355195), np.float32(0.95318115), np.float32(0.9532062), np.float32(0.95059484), np.float32(0.94533414), np.float32(0.94372314), np.float32(0.9326954), np.float32(0.92590004), np.float32(0.91097397), np.float32(0.9164764), np.float32(0.90708816), np.float32(0.8931933), np.float32(0.8713808), np.float32(0.86566997), np.float32(0.85301983), np.float32(0.8398843), np.float32(0.84104156), np.float32(0.8198192), np.float32(0.80860204), np.float32(0.813243), np.float32(0.8110132), np.float32(0.8035411), np.float32(0.7768396), np.float32(0.77398205), np.float32(0.7738487), np.float32(0.7719403), np.float32(0.76111704), np.float32(0.7449179), np.float32(0.7570287), np.float32(0.7628284), np.float32(0.76660013), np.float32(0.7731427), np.float32(0.7834316), np.float32(0.7991216), np.float32(0.800815), np.float32(0.8298452), np.float32(0.8426423), np.float32(0.84556407), np.float32(0.8576567), np.float32(0.8617045), np.float32(0.8745385), np.float32(0.88767105), np.float32(0.9020749), np.float32(0.9149314), np.float32(0.93051565), np.float32(0.9358575), np.float32(0.94633514), np.float32(0.9561134), np.float32(0.96353775), np.float32(0.9685227), np.float32(0.97350615), np.float32(0.9747028), np.float32(0.9753889), np.float32(0.97418785), np.float32(0.97422826), np.float32(0.9741924), np.float32(0.9750879), np.float32(0.9738931), np.float32(0.97266734), np.float32(0.97022736), np.float32(0.9699487), np.float32(0.9703836), np.float32(0.96807307), np.float32(0.96463126), np.float32(0.9587448), np.float32(0.95448774), np.float32(0.9434798), np.float32(0.9265611), np.float32(0.908467), np.float32(0.8866838), np.float32(0.9077969), np.float32(0.9013794), np.float32(0.89621127), np.float32(0.9340461), np.float32(0.8890792), np.float32(0.9145652), np.float32(0.9330889), np.float32(0.93800515), np.float32(0.9346085), np.float32(0.92885065), np.float32(0.915639), np.float32(0.9137089), np.float32(0.9163251), np.float32(0.9125039), np.float32(0.8706612), np.float32(0.8601943), np.float32(0.8500112), np.float32(0.86527425), np.float32(0.85438645), np.float32(0.8669338), np.float32(0.86931914), np.float32(0.8379242), np.float32(0.84747523), np.float32(0.8593326), np.float32(0.8561222), np.float32(0.85394365), np.float32(0.8380531), np.float32(0.81248415), np.float32(0.7991314), np.float32(0.79642177), np.float32(0.76879025), np.float32(0.74364245), np.float32(0.73219025), np.float32(0.72351277), np.float32(0.7532715), np.float32(0.7907491), np.float32(0.7431879), np.float32(0.739321), np.float32(0.7669734), np.float32(0.77950245), np.float32(0.2735781), np.float32(0.29491106), np.float32(0.31949595), np.float32(0.46783614), np.float32(0.38195455), np.float32(0.4412976), np.float32(0.45974296), np.float32(0.3744074), np.float32(0.29275492), np.float32(0.28899285), np.float32(0.2102984), np.float32(0.16615741), np.float32(0.17339465), np.float32(0.22778858), np.float32(0.24706419), np.float32(0.266734), np.float32(0.3027356), np.float32(0.35214457), np.float32(0.39981577), np.float32(0.46025926), np.float32(0.4582959), np.float32(0.47381413), np.float32(0.52738726), np.float32(0.52793485), np.float32(0.5817184), np.float32(0.588691), np.float32(0.61344224), np.float32(0.645921), np.float32(0.7240034), np.float32(0.7661611), np.float32(0.79936004), np.float32(0.8280152), np.float32(0.8794503), np.float32(0.9052679), np.float32(0.9269759), np.float32(0.9390206), np.float32(0.94685894), np.float32(0.9525343), np.float32(0.96146685), np.float32(0.9679968), np.float32(0.97142845), np.float32(0.9732844), np.float32(0.9747456), np.float32(0.97464526), np.float32(0.9754529), np.float32(0.97692674), np.float32(0.9773811), np.float32(0.9776393), np.float32(0.9769151), np.float32(0.97705144), np.float32(0.97749805), np.float32(0.9770394), np.float32(0.97745854), np.float32(0.97717434), np.float32(0.977831), np.float32(0.97832286), np.float32(0.97678), np.float32(0.9772003), np.float32(0.97816384), np.float32(0.9781106), np.float32(0.978734), np.float32(0.978627), np.float32(0.9775752), np.float32(0.977384), np.float32(0.97832245), np.float32(0.9786211), np.float32(0.97950476), np.float32(0.97941107), np.float32(0.981104), np.float32(0.9810432), np.float32(0.98119605), np.float32(0.9817348), np.float32(0.9822353), np.float32(0.98179173), np.float32(0.98219955), np.float32(0.98177147), np.float32(0.9819484), np.float32(0.9818464), np.float32(0.98042136), np.float32(0.9790603), np.float32(0.97841454), np.float32(0.9768131), np.float32(0.97455955), np.float32(0.9721906), np.float32(0.96954477), np.float32(0.9639924), np.float32(0.94634813), np.float32(0.9313159), np.float32(0.9197187), np.float32(0.8979287), np.float32(0.8649077), np.float32(0.8437009), np.float32(0.8153856), np.float32(0.7450449), np.float32(0.64148057), np.float32(0.612624), np.float32(0.57844), np.float32(0.4871293), np.float32(0.42541093), np.float32(0.41402864), np.float32(0.37563992), np.float32(0.30206406), np.float32(0.24716747), np.float32(0.24407835), np.float32(0.21145834), np.float32(0.1617596), np.float32(0.15532093), np.float32(0.14702271), np.float32(0.10409867), np.float32(0.10278817), np.float32(0.115393385), np.float32(0.10837974), np.float32(0.1062414), np.float32(0.10708319), np.float32(0.11031358), np.float32(0.09725961), np.float32(0.08388437), np.float32(0.08905801), np.float32(0.09326162), np.float32(0.09194026), np.float32(0.08198605), np.float32(0.085534155), np.float32(0.09537421), np.float32(0.0857973), np.float32(0.07202848), np.float32(0.069595434), np.float32(0.07368169), np.float32(0.070845075), np.float32(0.06684343), np.float32(0.06640876), np.float32(0.073987566), np.float32(0.060810663), np.float32(0.055221338), np.float32(0.05674924), np.float32(0.05349669), np.float32(0.04715685), np.float32(0.044400223), np.float32(0.0439039), np.float32(0.04508303), np.float32(0.042053618), np.float32(0.036111258), np.float32(0.035840377), np.float32(0.035614237), np.float32(0.030815354), np.float32(0.030826353), np.float32(0.033498608), np.float32(0.029820003), np.float32(0.026735755), np.float32(0.03073294), np.float32(0.03469939), np.float32(0.031472385), np.float32(0.033782348), np.float32(0.04440773), np.float32(0.05309227), np.float32(0.050502222), np.float32(0.05891713), np.float32(0.0646628), np.float32(0.06068141), np.float32(0.058607783), np.float32(0.062205516), np.float32(0.059953313), np.float32(0.060648523), np.float32(0.05598391), np.float32(0.059542894), np.float32(0.07115152), np.float32(0.06605734), np.float32(0.058038224), np.float32(0.067067415), np.float32(0.07149012), np.float32(0.05797552), np.float32(0.058442347), np.float32(0.06961617), np.float32(0.07091309), np.float32(0.060705215), np.float32(0.06414246), np.float32(0.0671085), np.float32(0.06356755), np.float32(0.069640756), np.float32(0.06379096), np.float32(0.06074984), np.float32(0.06853156), np.float32(0.06765937), np.float32(0.066364065), np.float32(0.07092348), np.float32(0.07115542), np.float32(0.06261715), np.float32(0.06474628), np.float32(0.069987155), np.float32(0.05923359), np.float32(0.056961786), np.float32(0.06577773), np.float32(0.059771843), np.float32(0.0513998), np.float32(0.0533981), np.float32(0.060685232), np.float32(0.053822663), np.float32(0.047324233), np.float32(0.05226885), np.float32(0.046015073), np.float32(0.04353501), np.float32(0.04328371), np.float32(0.04466327), np.float32(0.04451858), np.float32(0.04292696), np.float32(0.0441022), np.float32(0.05383382), np.float32(0.05139531), np.float32(0.052125197), np.float32(0.06449929), np.float32(0.07892361), np.float32(0.07828432), np.float32(0.07412458), np.float32(0.07536024), np.float32(0.08413141), np.float32(0.07923692), np.float32(0.076817945), np.float32(0.07606668), np.float32(0.079388976), np.float32(0.06699139), np.float32(0.06581457), np.float32(0.07086634), np.float32(0.06733149), np.float32(0.07058814), np.float32(0.07609152), np.float32(0.07686055), np.float32(0.06513852), np.float32(0.059915904), np.float32(0.06062375), np.float32(0.053912994), np.float32(0.040918503), np.float32(0.037554868), np.float32(0.037262157), np.float32(0.03507227), np.float32(0.030369068), np.float32(0.02921851), np.float32(0.032477017), np.float32(0.03295855), np.float32(0.033059634), np.float32(0.035305917), np.float32(0.038747374), np.float32(0.04208863), np.float32(0.048617784), np.float32(0.060362484), np.float32(0.07300277), np.float32(0.088319816), np.float32(0.10503387), np.float32(0.10378308), np.float32(0.09706823), np.float32(0.10111442), np.float32(0.11385268), np.float32(0.11445656), np.float32(0.10909996), np.float32(0.09876476), np.float32(0.09787997), np.float32(0.09347257), np.float32(0.096433595), np.float32(0.09597993), np.float32(0.10394363), np.float32(0.10073769), np.float32(0.09660477), np.float32(0.089568295), np.float32(0.096425705), np.float32(0.090349086), np.float32(0.083768286), np.float32(0.07897073), np.float32(0.06590516), np.float32(0.05748075), np.float32(0.0509942), np.float32(0.045743614), np.float32(0.03903726), np.float32(0.03445775), np.float32(0.035314526), np.float32(0.03189848), np.float32(0.027609654), np.float32(0.025354574), np.float32(0.023737183), np.float32(0.022730596), np.float32(0.022316884), np.float32(0.021823218), np.float32(0.021746077), np.float32(0.024239), np.float32(0.028451983), np.float32(0.03150784), np.float32(0.034956057), np.float32(0.039253447), np.float32(0.041347675), np.float32(0.03858514), np.float32(0.04218801), np.float32(0.04695621), np.float32(0.048036467), np.float32(0.051885244), np.float32(0.055221), np.float32(0.055837892), np.float32(0.06098291), np.float32(0.07351348), np.float32(0.06635359), np.float32(0.06673275), np.float32(0.081460886), np.float32(0.09536684), np.float32(0.08701129), np.float32(0.08373406), np.float32(0.10060188), np.float32(0.10214769), np.float32(0.08716106), np.float32(0.0932544), np.float32(0.096107475), np.float32(0.08378617), np.float32(0.087306246), np.float32(0.08682758), np.float32(0.091652066), np.float32(0.09509162), np.float32(0.08528816), np.float32(0.08358087), np.float32(0.0912494), np.float32(0.080711976), np.float32(0.07662142), np.float32(0.07831717), np.float32(0.06974194), np.float32(0.056195073), np.float32(0.05367391), np.float32(0.06513126), np.float32(0.058636308), np.float32(0.052656095), np.float32(0.061545484), np.float32(0.069948696), np.float32(0.065826744), np.float32(0.06906929), np.float32(0.0794323), np.float32(0.076025225), np.float32(0.07378471), np.float32(0.074062675), np.float32(0.07416039), np.float32(0.065188706), np.float32(0.0587608), np.float32(0.058489945), np.float32(0.06611068), np.float32(0.063695185), np.float32(0.056905176), np.float32(0.05493686), np.float32(0.057862163), np.float32(0.053931393), np.float32(0.04974414), np.float32(0.052774604), np.float32(0.058772635), np.float32(0.054891914), np.float32(0.05680699), np.float32(0.06512803), np.float32(0.07069553), np.float32(0.0697937), np.float32(0.07061903), np.float32(0.06608634), np.float32(0.05563027), np.float32(0.053483244), np.float32(0.05029639), np.float32(0.049086813), np.float32(0.04717464), np.float32(0.04396767), np.float32(0.04268293), np.float32(0.044929117), np.float32(0.0400493), np.float32(0.03429757), np.float32(0.036658976), np.float32(0.0394096), np.float32(0.03592785), np.float32(0.035293505), np.float32(0.046922136), np.float32(0.054909702), np.float32(0.056234635), np.float32(0.06539529), np.float32(0.077918366), np.float32(0.08302377), np.float32(0.09184042), np.float32(0.0929794), np.float32(0.092547), np.float32(0.095150456), np.float32(0.09884124), np.float32(0.11957545), np.float32(0.13251214), np.float32(0.13283187), np.float32(0.12120766), np.float32(0.14404888), np.float32(0.1563335), np.float32(0.1470781), np.float32(0.14787383), np.float32(0.17034203), np.float32(0.16531046), np.float32(0.16182187), np.float32(0.16097274), np.float32(0.16828708), np.float32(0.16774943), np.float32(0.16234514), np.float32(0.17064582), np.float32(0.17471918), np.float32(0.16821475), np.float32(0.17601025), np.float32(0.18672656), np.float32(0.19585349), np.float32(0.21097673), np.float32(0.21859865), np.float32(0.24091698), np.float32(0.22977698), np.float32(0.20232028), np.float32(0.18749067), np.float32(0.20220947), np.float32(0.21428955), np.float32(0.18874818), np.float32(0.17188469), np.float32(0.18304643), np.float32(0.17922452), np.float32(0.17296869), np.float32(0.18174492), np.float32(0.20881294), np.float32(0.19222286), np.float32(0.18415685), np.float32(0.17833816), np.float32(0.15973066), np.float32(0.14774896), np.float32(0.17229319), np.float32(0.17419341), np.float32(0.17479174), np.float32(0.16143686), np.float32(0.13563207), np.float32(0.14061128), np.float32(0.14233832), np.float32(0.13309662), np.float32(0.17251112), np.float32(0.23655635), np.float32(0.20582914), np.float32(0.23674114), np.float32(0.22242978), np.float32(0.28973925)], 'MDHISKANGNLPEDTSAKGLIENDDANGNALQTSEKDFGSDSKEENAASLDLDKQYDRVKAHHQEILSQQQDLIMATRSAQALLDKQANMLSSEEKERLKRNIQDLKERYEASLTQAEQQMKQVQSVQEEVKKFEDDCEEFEDWLKQAEGEIESLGAPAGSLNILSDKFQKQKMFSEDVISHKGDLRFITMSGQKVLDVAKTCGLADVTSKNSLLHVDTSGTCTAVKDKLDSAASRYKTLHSQCNLLGNNLREVVDKHKKYDDSSAGLLKWLNDSEEEARKQQSEAIAADPQILQKQLEETKALQGQMMGHQTAVDMLRKTAESLVTSEGNLLSNPDEIQETVEDIVERYDNLSKSVSDRNEKLQITLTRSMSVQDGLDEMIGWMEGVEASVKEEDKIPLDSSSLGDMLGREAALQQDIASRQSSISAMKAKVKKFVETADPSTAELLQSKMDALSQRFSDACDRHKHKVSQLEQLKEKVEEFEKVTDKVQQFVMKRSQELHETDGPGKTFSELSQQMQNTKAEMAEYVSDMDKLQTLCRELCEISPDGSKAQLQSKIENVSNIFSTFKNTVNEKEEELSSCQDQLGEFRSAVCMLTKWLEETNDKVPATQPSSSEKKLGKDLQIVTELLDEWKTKDSAVKDLNSKGSALCSLITSLTSPAKTKTPNKSALTNGGGPAGHTYLTHEELMGIQQNISFVSEGYTNLGETLKNRVEQLSSALQEVKEAQKGTEEMMTWLKDMKKTTSSWNTAASEKDSVETQLEQQKKFEDAMKQKQEQLQKLRERLQGLISDNPSSPEAEKWKKMLAEIDAAWTEISGSVEERKQNLEESNKNLEIFQTTELQLSQWLSEKELMMGVLGPLSIDPNMLKMQKQQVQILQNEFKSRKAQHDRLEEAASAILSSAGNQEPSSGKLVREKLASISQKWQGLTGQLDQRDSLIDQAVVKTGQFQELLRSLSNTTTQLENQLTNHHSSSTQPDAVKKQLEDVHNISAQLREERKKLKQAEAINVELSALVTEDYLKADLVRQLESVNKPFKQLEDKAAKRIEQLNSTFASSQQFHQTSKDFQSWLAEKLQDQYKSLPISAKVDILQQALEEHTKHQRSLREHEEAYNAIRGKGEMLLQSTDGAEKLALQGQLTTLSSNWEEVKKSSTEQADKLKAALLRSQKFQESAEKLSSWIQDCAASEGRITLTVDPAVVEGSISQVKALQKDVDKHRGLVEQLNTSAESLLEVANTDTEAITEEKGSIGSRLDKLVEGLQVKREHLEKISHTVKEFNDAYKEAQSQLEGAKKQVDSFEAKGVQAHSNKSLTNLKAQHKSLETVQNQVEHMKTLAKDLVVDVPDAEGVTDLLLQTDSVEKDYSNLNTKLEEACQELESKLQGIGQFQNSIREMFTRFTELDDELDNMSAVDLDLATLKEQQQGIQNFTMKLRELMANTSNAGDSCKKMLNESESSSDLLGLKRDLDALSKQCSKLMDRSKAREVQVQSTLAKLEELYDKVHHVEDKLLRAVAREASQEAVSLETDVINQQLDSVKAFQKEDIDPLQTQLHDINSLGQGLIQNAAKGTSTKKIEDDLDGINSKWNTLNKKVAERSAQLHEALLHCGRFQDALESLLSWLTDTEELVANQKPPSAEFKVVKAQIQEQKLLQRLLDDRKPTVELIKNEGGKVAELAEAVDKEKITKEIECLGERWDNLLKKAENRQKQLESILVVTQQFHETLEPLSEWLTATEKHLANSEPIGTETSKLEDQITQHKGLEEEIMGHSKDLCQAVSLGQMLKTVSSVEEKEFVQSRLDATQARYIELQERCRRRADMLQQALANAQLFGEDEVALMNWLSEVHSKLEEVSVEDYKPDVLERQLAEQRTLQNDIELRKKNVDQATSNGMELLKQTTGDEVVIIQGKLDGIKTKYAEINSMSDNVLKTLERVLSLSNRLAHTHEDLNTWLETAEAEMKEFADQEPMGEHLIHSQNRQKVLLKETKDQKPVLEKLNELSSSLLDLIPWHTRESLDKLVTEDNERYRVVCDTITQQVDKINADIHKSQQFEQAADNELSWLAAAEGKLLSMGEIRLEHDQTTAQLQAQKNMSMDIMKHKDAVDEIVKTGKAIMSSKNPGEKEALKAKTESLLEKYGIVSQLNSERYLQLERAQSLAGQFWETYEEMWPWLQETLSTFSQLPSPAIEYEMLRQQQEELRQMRELIAEHKPHIDKMNKTGPQLLELSPMEGVPIREKYTTADQLYTKLKADVKERAASLDEAISKSTQFHDKIDPMLESLERIAERLRQPPSISVEVDKIKEQITENKAVSVDLEKLQPVYETLKQRGEEMIARAEGADKDISAKAVQDKLDHMVFLWNDIQVLLEEREAKLLDVMDLADKFWCDHCALIVTIKDSQDLLRELEEPGVDPSVVKQQQEFVEGFKEEIDGLQEELDVVQNQGAELMTACGEPDKPVIKKSVDEVNSAWENLNKTWKERVERLDEAMQAAVQFQDGLQGMFDWVDILENKLDSMSPVGTDLETVKQQIVELKEFKGEAYQLQIEMERLNHQAGLLLKKVTEEADRCAIQEPMSELKMLWDNLDEKIISRQHKLEGGLLALGQFQHALDELLAWMSHTEELLNEQRKAAGDPKAIEIELAKHHVLQIDVLAHKATVETVNKAGNELVESSAGEEASSLQSKLENLNQRWKAILEKTDQRKQQLEASLLQAQGFHGEIEDMQQWLKDTERQLLASKAVGGLPDTAREQLNAHLELCSTFEAKEELYRELLNKGGQLLAMSPQGPDSNTEQDLASLKEKWEAVQAKVTERKAKLEEALTLATDFHNSLQDFIVWLTQAEQTLNMVSPASLILETIMFQIDEHKIFVTEVNSHREHIIELDKAGTHLKYFSQKQDVVLIKNLLLSVQGRWEKLVQRSVERGRLLDDARKRAKQFHETFNKLMEWLDESEKALDSEVEIANDPDKIKMQLTQHKEFQKALGSKHSVYDTTARTGRALKEKTALKDDKQKLDDMLSELRDKWDTVCGKSVERQNKLEEALLFSGQFTDALQALIDWLYKVEPQLAEDQPVHGDIDLVLNLIDNHKVFQKELGKRTVSVQALKRSARELVENSHDDSSWVKVQMQELSTRWDTVCNLSVSKQARLEQALCQAEEFHSTVHILLEWLAEAEQSLRFHGNLPDDEEALRTLIEQHKELIKKLEEKRVALNKATSMGEAILSICHPDSITTIKHWNTIIKARFEEVQAWVRQHQQRLAMALTEMLDTQELLENLLTWLQWAETNLNNRDKETLPQEIEEIKSLIAEHQNFMEEMTRKQPDVDKITKTHKRKPVLEPQIQSHIPVLDKGRAGRKRSPTQTMYASTTQAPIETKNPRVNLLVTKWQHVWLLALDRRRKLNDALDRQEELKEFANFDFDVWRKRYMRWMNHKKSRVMDFFRRIDKDQDGKVTRQEFIEGILSSKFPTSRLEMSAVADIFDRDGDGYIDYYEFVAALHPNKDAYKPLTDADKIEDEVTRQVAKCKCPKRFQVEQIGANKYRFYLGNQFGLVHCLHDSLMGDETIANRENQNLTHHLHVEVLESCILFGDSQQLRLVRILRSTVMVRVGGGWMALDEFLVKNDPCRVHHHGSKMLRSESNSSITQSPIAKGRTNMELREKFILPEGATQVMASFRYRGRRSRPSSRGASPNRSTSSQSCPVPTNPAATSTPKTQHITRNYDKPWLTNSKPSTPLKSSDSFESQGSSSEGTAVQGSKLRLPGYLSGKGFQSGEEGTLINNAVLKARAQTIGGKKNSSRPGSKAGSRGSSRRGSDASDFDISDIQSVCSDMSETVGDSTRATPRSASRQHGGKPSKIPTPQRRTTTISKLAKGSKR': [np.float32(0.9613254), np.float32(0.96070915), np.float32(0.95962477), np.float32(0.9604168), np.float32(0.9583066), np.float32(0.9618666), np.float32(0.96470326), np.float32(0.9642956), np.float32(0.96533525), np.float32(0.9662693), np.float32(0.96662337), np.float32(0.9681208), np.float32(0.9673052), np.float32(0.968623), np.float32(0.9693205), np.float32(0.9718365), np.float32(0.97048295), np.float32(0.971619), np.float32(0.9703975), np.float32(0.97102034), np.float32(0.97029346), np.float32(0.97203255), np.float32(0.96993244), np.float32(0.9693382), np.float32(0.9692572), np.float32(0.9701311), np.float32(0.97240925), np.float32(0.9727002), np.float32(0.9744186), np.float32(0.9751256), np.float32(0.9752067), np.float32(0.975094), np.float32(0.9743998), np.float32(0.97398233), np.float32(0.97303176), np.float32(0.97152674), np.float32(0.97010076), np.float32(0.9673642), np.float32(0.9655411), np.float32(0.95962256), np.float32(0.9549057), np.float32(0.94857895), np.float32(0.9372864), np.float32(0.924231), np.float32(0.9124699), np.float32(0.904345), np.float32(0.9010539), np.float32(0.87470096), np.float32(0.851438), np.float32(0.827101), np.float32(0.80443114), np.float32(0.78360915), np.float32(0.76910895), np.float32(0.73682284), np.float32(0.70766187), np.float32(0.6846238), np.float32(0.66402656), np.float32(0.6412722), np.float32(0.6259986), np.float32(0.6156295), np.float32(0.60562104), np.float32(0.5914003), np.float32(0.58462244), np.float32(0.5832343), np.float32(0.5801134), np.float32(0.5770682), np.float32(0.57519704), np.float32(0.5681001), np.float32(0.5450083), np.float32(0.5374281), np.float32(0.52624685), np.float32(0.52288914), np.float32(0.5184943), np.float32(0.5366027), np.float32(0.5545686), np.float32(0.5587672), np.float32(0.56932825), np.float32(0.56756204), np.float32(0.5654415), np.float32(0.5658942), np.float32(0.5684605), np.float32(0.56520724), np.float32(0.5631911), np.float32(0.5634783), np.float32(0.564794), np.float32(0.56173855), np.float32(0.5604109), np.float32(0.5662374), np.float32(0.5658775), np.float32(0.56411), np.float32(0.5658065), np.float32(0.5673025), np.float32(0.56165063), np.float32(0.5628124), np.float32(0.56669945), np.float32(0.5644971), np.float32(0.5613368), np.float32(0.5614988), np.float32(0.5652331), np.float32(0.56319547), np.float32(0.56219167), np.float32(0.56655455), np.float32(0.5664384), np.float32(0.56376404), np.float32(0.56197405), np.float32(0.5650177), np.float32(0.5617381), np.float32(0.5606787), np.float32(0.5617517), np.float32(0.56102), np.float32(0.5613096), np.float32(0.5616934), np.float32(0.5617555), np.float32(0.5632563), np.float32(0.56456804), np.float32(0.56522703), np.float32(0.5638764), np.float32(0.56215507), np.float32(0.56261647), np.float32(0.56320786), np.float32(0.5631231), np.float32(0.5649124), np.float32(0.56474066), np.float32(0.56524336), np.float32(0.5614132), np.float32(0.5595385), np.float32(0.55996376), np.float32(0.5613591), np.float32(0.54746574), np.float32(0.54239583), np.float32(0.50870794), np.float32(0.51728857), np.float32(0.51599425), np.float32(0.4843448), np.float32(0.4730192), np.float32(0.4671078), np.float32(0.45230922), np.float32(0.43490338), np.float32(0.4377471), np.float32(0.45182368), np.float32(0.43057498), np.float32(0.41910794), np.float32(0.4417958), np.float32(0.44849244), np.float32(0.4503941), np.float32(0.45397115), np.float32(0.47295195), np.float32(0.49090913), np.float32(0.48714694), np.float32(0.5029217), np.float32(0.5280823), np.float32(0.53449136), np.float32(0.52176493), np.float32(0.52290744), np.float32(0.49546412), np.float32(0.5073051), np.float32(0.5035555), np.float32(0.49858034), np.float32(0.5181595), np.float32(0.5416005), np.float32(0.5566287), np.float32(0.54647696), np.float32(0.5343209), np.float32(0.53444296), np.float32(0.48614213), np.float32(0.46656874), np.float32(0.46971098), np.float32(0.41904047), np.float32(0.4101309), np.float32(0.38582113), np.float32(0.38481033), np.float32(0.3627926), np.float32(0.3373162), np.float32(0.33895662), np.float32(0.28817397), np.float32(0.28543955), np.float32(0.27563125), np.float32(0.23886369), np.float32(0.21640667), np.float32(0.22407386), np.float32(0.22605251), np.float32(0.20939317), np.float32(0.18455859), np.float32(0.17475371), np.float32(0.14110605), np.float32(0.13578503), np.float32(0.14445521), np.float32(0.12839739), np.float32(0.110352896), np.float32(0.12413823), np.float32(0.1291429), np.float32(0.11145031), np.float32(0.11095883), np.float32(0.1245265), np.float32(0.11064849), np.float32(0.083627895), np.float32(0.09263368), np.float32(0.09364829), np.float32(0.099091075), np.float32(0.12459165), np.float32(0.16245444), np.float32(0.1860864), np.float32(0.17133845), np.float32(0.18465556), np.float32(0.19856286), np.float32(0.1724176), np.float32(0.17700018), np.float32(0.1654517), np.float32(0.16375308), np.float32(0.16190682), np.float32(0.15255211), np.float32(0.14363553), np.float32(0.14575613), np.float32(0.1432382), np.float32(0.120129965), np.float32(0.09823451), np.float32(0.13057774), np.float32(0.1536739), np.float32(0.15357149), np.float32(0.13670824), np.float32(0.14581057), np.float32(0.14079161), np.float32(0.12484739), np.float32(0.1184901), np.float32(0.12232848), np.float32(0.11249133), np.float32(0.11517127), np.float32(0.11365421), np.float32(0.110189065), np.float32(0.10505184), np.float32(0.09747009), np.float32(0.09550518), np.float32(0.08753213), np.float32(0.08853588), np.float32(0.09274546), np.float32(0.09638711), np.float32(0.096707106), np.float32(0.10249907), np.float32(0.11199222), np.float32(0.104561694), np.float32(0.10360705), np.float32(0.11102503), np.float32(0.11478784), np.float32(0.109254524), np.float32(0.11044021), np.float32(0.11967398), np.float32(0.1219814), np.float32(0.118282124), np.float32(0.12619929), np.float32(0.14384575), np.float32(0.14635532), np.float32(0.16041504), np.float32(0.16723447), np.float32(0.18275596), np.float32(0.18566118), np.float32(0.20183204), np.float32(0.21150707), np.float32(0.19967076), np.float32(0.19951871), np.float32(0.20946154), np.float32(0.21468194), np.float32(0.25244918), np.float32(0.26501262), np.float32(0.2621636), np.float32(0.27392185), np.float32(0.28197476), np.float32(0.29031116), np.float32(0.31840453), np.float32(0.31494296), np.float32(0.3363815), np.float32(0.32542938), np.float32(0.3146094), np.float32(0.3059735), np.float32(0.34485677), np.float32(0.35234302), np.float32(0.3691412), np.float32(0.39368474), np.float32(0.4093166), np.float32(0.40835753), np.float32(0.40349555), np.float32(0.43535066), np.float32(0.44915724), np.float32(0.42955637), np.float32(0.44827038), np.float32(0.4773117), np.float32(0.46883443), np.float32(0.4630912), np.float32(0.50447893), np.float32(0.5067567), np.float32(0.4930108), np.float32(0.49529505), np.float32(0.53137285), np.float32(0.5234694), np.float32(0.5101472), np.float32(0.52151674), np.float32(0.5476621), np.float32(0.58054876), np.float32(0.5792039), np.float32(0.5775325), np.float32(0.5849913), np.float32(0.5881348), np.float32(0.594665), np.float32(0.60277915), np.float32(0.60055935), np.float32(0.59048337), np.float32(0.60044605), np.float32(0.5967191), np.float32(0.597077), np.float32(0.5765446), np.float32(0.55251235), np.float32(0.5291516), np.float32(0.525727), np.float32(0.53418255), np.float32(0.5581781), np.float32(0.5317467), np.float32(0.5404908), np.float32(0.519759), np.float32(0.5227825), np.float32(0.5259044), np.float32(0.52814686), np.float32(0.5140474), np.float32(0.5190126), np.float32(0.5103758), np.float32(0.50388813), np.float32(0.49599144), np.float32(0.49496797), np.float32(0.52468365), np.float32(0.51662415), np.float32(0.5226526), np.float32(0.5341835), np.float32(0.5208757), np.float32(0.49221328), np.float32(0.4877219), np.float32(0.52108467), np.float32(0.50806415), np.float32(0.49207076), np.float32(0.48942807), np.float32(0.49978086), np.float32(0.4869256), np.float32(0.49337345), np.float32(0.49827054), np.float32(0.47597748), np.float32(0.44969255), np.float32(0.44013825), np.float32(0.42381254), np.float32(0.4171559), np.float32(0.40700918), np.float32(0.4031349), np.float32(0.40294895), np.float32(0.39607376), np.float32(0.39267793), np.float32(0.4309023), np.float32(0.42067662), np.float32(0.4091409), np.float32(0.39335793), np.float32(0.40335202), np.float32(0.3818297), np.float32(0.40758485), np.float32(0.4273657), np.float32(0.45774782), np.float32(0.43172774), np.float32(0.43905047), np.float32(0.46272212), np.float32(0.45915392), np.float32(0.49262318), np.float32(0.49385184), np.float32(0.48751447), np.float32(0.5110371), np.float32(0.5627397), np.float32(0.5628917), np.float32(0.57543635), np.float32(0.581069), np.float32(0.58992815), np.float32(0.6122559), np.float32(0.6238069), np.float32(0.6343835), np.float32(0.61170036), np.float32(0.62073576), np.float32(0.6244283), np.float32(0.6222799), np.float32(0.62632465), np.float32(0.619174), np.float32(0.59725237), np.float32(0.5758592), np.float32(0.568053), np.float32(0.5908482), np.float32(0.5971634), np.float32(0.6231228), np.float32(0.64280874), np.float32(0.6728648), np.float32(0.6873418), np.float32(0.6996556), np.float32(0.71497846), np.float32(0.7303925), np.float32(0.73757046), np.float32(0.7455041), np.float32(0.72783524), np.float32(0.6743238), np.float32(0.62363535), np.float32(0.65199864), np.float32(0.63623846), np.float32(0.58258945), np.float32(0.5976597), np.float32(0.57681316), np.float32(0.60601515), np.float32(0.5908583), np.float32(0.581756), np.float32(0.50666374), np.float32(0.53273684), np.float32(0.48687354), np.float32(0.47546273), np.float32(0.46478093), np.float32(0.45749798), np.float32(0.45997548), np.float32(0.43292627), np.float32(0.4402051), np.float32(0.44580522), np.float32(0.44842085), np.float32(0.434705), np.float32(0.46382698), np.float32(0.46691027), np.float32(0.42819276), np.float32(0.4411458), np.float32(0.435468), np.float32(0.42367947), np.float32(0.4489915), np.float32(0.45500863), np.float32(0.47388774), np.float32(0.4480912), np.float32(0.4610324), np.float32(0.46618503), np.float32(0.46976498), np.float32(0.4795256), np.float32(0.47553897), np.float32(0.46739662), np.float32(0.45927292), np.float32(0.45437294), np.float32(0.4629491), np.float32(0.48621473), np.float32(0.48362377), np.float32(0.47819114), np.float32(0.49048993), np.float32(0.51006025), np.float32(0.5237734), np.float32(0.5327569), np.float32(0.53064376), np.float32(0.52540296), np.float32(0.52995867), np.float32(0.5353634), np.float32(0.54238516), np.float32(0.54982805), np.float32(0.53393257), np.float32(0.5315662), np.float32(0.5153555), np.float32(0.49602008), np.float32(0.48906654), np.float32(0.49615243), np.float32(0.48335052), np.float32(0.4618952), np.float32(0.444203), np.float32(0.46090302), np.float32(0.4572296), np.float32(0.4541674), np.float32(0.47458506), np.float32(0.4768737), np.float32(0.45013076), np.float32(0.45197973), np.float32(0.45263943), np.float32(0.46197012), np.float32(0.4464169), np.float32(0.44992235), np.float32(0.45873594), np.float32(0.46336183), np.float32(0.47549045), np.float32(0.4753181), np.float32(0.46769997), np.float32(0.4940427), np.float32(0.4854959), np.float32(0.48018587), np.float32(0.4757937), np.float32(0.4749692), np.float32(0.4795489), np.float32(0.47289363), np.float32(0.495147), np.float32(0.49378464), np.float32(0.49098948), np.float32(0.48987365), np.float32(0.48552063), np.float32(0.4766714), np.float32(0.47021165), np.float32(0.4839678), np.float32(0.49336708), np.float32(0.5296469), np.float32(0.5442709), np.float32(0.55002064), np.float32(0.5823154), np.float32(0.58562666), np.float32(0.5772157), np.float32(0.60459316), np.float32(0.5971582), np.float32(0.5915951), np.float32(0.5802129), np.float32(0.5687333), np.float32(0.53824663), np.float32(0.5468518), np.float32(0.54832476), np.float32(0.56768304), np.float32(0.5738132), np.float32(0.60027534), np.float32(0.6130251), np.float32(0.6260589), np.float32(0.6470195), np.float32(0.6586418), np.float32(0.643831), np.float32(0.63798267), np.float32(0.6230657), np.float32(0.60195184), np.float32(0.57636595), np.float32(0.5467292), np.float32(0.5105307), np.float32(0.46925843), np.float32(0.47111455), np.float32(0.460883), np.float32(0.42355198), np.float32(0.39446622), np.float32(0.40793905), np.float32(0.41045406), np.float32(0.39756286), np.float32(0.3625348), np.float32(0.36834058), np.float32(0.30363905), np.float32(0.2779449), np.float32(0.27772447), np.float32(0.28276554), np.float32(0.2836972), np.float32(0.28736708), np.float32(0.29355595), np.float32(0.3023027), np.float32(0.29573983), np.float32(0.29564035), np.float32(0.30206576), np.float32(0.3313478), np.float32(0.32435492), np.float32(0.3459756), np.float32(0.35737205), np.float32(0.34296113), np.float32(0.333363), np.float32(0.34761745), np.float32(0.35635018), np.float32(0.32099953), np.float32(0.32172132), np.float32(0.31117517), np.float32(0.29980502), np.float32(0.2872506), np.float32(0.29412773), np.float32(0.32168263), np.float32(0.3144563), np.float32(0.32405007), np.float32(0.34004974), np.float32(0.3276496), np.float32(0.29596812), np.float32(0.27851084), np.float32(0.29792476), np.float32(0.28784248), np.float32(0.2671356), np.float32(0.29216695), np.float32(0.3057614), np.float32(0.28826436), np.float32(0.2747394), np.float32(0.28578883), np.float32(0.2701454), np.float32(0.2754386), np.float32(0.28556815), np.float32(0.30446744), np.float32(0.3017689), np.float32(0.22077355), np.float32(0.23614119), np.float32(0.24389993), np.float32(0.2565655), np.float32(0.21667421), np.float32(0.19989862), np.float32(0.18316124), np.float32(0.17019476), np.float32(0.17648906), np.float32(0.16794218), np.float32(0.16606162), np.float32(0.1725988), np.float32(0.15494575), np.float32(0.13837808), np.float32(0.14144261), np.float32(0.14949499), np.float32(0.13559623), np.float32(0.15427482), np.float32(0.17383388), np.float32(0.19220042), np.float32(0.17754953), np.float32(0.20193921), np.float32(0.27012914), np.float32(0.31949452), np.float32(0.31695268), np.float32(0.38159835), np.float32(0.428928), np.float32(0.44269624), np.float32(0.46777534), np.float32(0.4964014), np.float32(0.56179553), np.float32(0.5839948), np.float32(0.56556344), np.float32(0.6310332), np.float32(0.70031464), np.float32(0.6836534), np.float32(0.70074373), np.float32(0.7317222), np.float32(0.7071243), np.float32(0.63749915), np.float32(0.6129898), np.float32(0.6140119), np.float32(0.5270453), np.float32(0.45846483), np.float32(0.42093152), np.float32(0.40669593), np.float32(0.37025818), np.float32(0.31106314), np.float32(0.3026259), np.float32(0.28041214), np.float32(0.27584115), np.float32(0.23283651), np.float32(0.21371256), np.float32(0.20711133), np.float32(0.20274879), np.float32(0.20779829), np.float32(0.20392689), np.float32(0.23090199), np.float32(0.24014817), np.float32(0.25736934), np.float32(0.23789722), np.float32(0.21993339), np.float32(0.21536615), np.float32(0.22681859), np.float32(0.2017746), np.float32(0.21422045), np.float32(0.21799953), np.float32(0.20688857), np.float32(0.21044382), np.float32(0.18367848), np.float32(0.24456698), np.float32(0.24826044), np.float32(0.23096006), np.float32(0.2270048), np.float32(0.29135257), np.float32(0.31235996), np.float32(0.36699796), np.float32(0.39951223), np.float32(0.41511914), np.float32(0.4538316), np.float32(0.49421328), np.float32(0.50616986), np.float32(0.53671676), np.float32(0.61377466), np.float32(0.6439419), np.float32(0.6916433), np.float32(0.7375337), np.float32(0.83290404), np.float32(0.8616916), np.float32(0.90685946), np.float32(0.9385636), np.float32(0.94249594), np.float32(0.9474974), np.float32(0.9581674), np.float32(0.95684296), np.float32(0.9547728), np.float32(0.948704), np.float32(0.94464177), np.float32(0.93461365), np.float32(0.9187236), np.float32(0.8987452), np.float32(0.87418824), np.float32(0.8664678), np.float32(0.8522222), np.float32(0.81931424), np.float32(0.7891223), np.float32(0.7395577), np.float32(0.7115881), np.float32(0.6408655), np.float32(0.5536146), np.float32(0.57074565), np.float32(0.55941695), np.float32(0.47962528), np.float32(0.4036435), np.float32(0.41980067), np.float32(0.367177), np.float32(0.35281715), np.float32(0.40569624), np.float32(0.39982918), np.float32(0.3615187), np.float32(0.38537815), np.float32(0.4253803), np.float32(0.41928056), np.float32(0.39230987), np.float32(0.42343175), np.float32(0.42836243), np.float32(0.37132174), np.float32(0.33412588), np.float32(0.36432233), np.float32(0.38236034), np.float32(0.39724025), np.float32(0.451457), np.float32(0.47807762), np.float32(0.44346863), np.float32(0.4546517), np.float32(0.51441914), np.float32(0.45853028), np.float32(0.43043348), np.float32(0.46717972), np.float32(0.47718725), np.float32(0.45543936), np.float32(0.4658758), np.float32(0.46635816), np.float32(0.47741958), np.float32(0.4892527), np.float32(0.5077627), np.float32(0.47812307), np.float32(0.45674172), np.float32(0.462155), np.float32(0.47733158), np.float32(0.4637109), np.float32(0.47215486), np.float32(0.482025), np.float32(0.47360933), np.float32(0.47022343), np.float32(0.48606664), np.float32(0.48046628), np.float32(0.49113974), np.float32(0.5125799), np.float32(0.50971943), np.float32(0.5183762), np.float32(0.5314347), np.float32(0.5184028), np.float32(0.513216), np.float32(0.4875152), np.float32(0.48555762), np.float32(0.50066495), np.float32(0.5029122), np.float32(0.5000999), np.float32(0.4843739), np.float32(0.5109636), np.float32(0.516867), np.float32(0.52971387), np.float32(0.52967477), np.float32(0.57160664), np.float32(0.59466666), np.float32(0.5979233), np.float32(0.60122), np.float32(0.60253), np.float32(0.5996613), np.float32(0.5832182), np.float32(0.57761985), np.float32(0.5611576), np.float32(0.5596253), np.float32(0.51946265), np.float32(0.5348059), np.float32(0.5174737), np.float32(0.5203075), np.float32(0.5236925), np.float32(0.533114), np.float32(0.53444654), np.float32(0.53439134), np.float32(0.5311861), np.float32(0.53452617), np.float32(0.5304961), np.float32(0.5117314), np.float32(0.50523585), np.float32(0.4925645), np.float32(0.4649963), np.float32(0.45279866), np.float32(0.46666035), np.float32(0.4548011), np.float32(0.4193073), np.float32(0.4282774), np.float32(0.45599386), np.float32(0.44939497), np.float32(0.45039082), np.float32(0.46029532), np.float32(0.48353612), np.float32(0.47240442), np.float32(0.48831284), np.float32(0.49656907), np.float32(0.4876813), np.float32(0.4906459), np.float32(0.47920293), np.float32(0.49148288), np.float32(0.50222945), np.float32(0.48984367), np.float32(0.4930713), np.float32(0.5060316), np.float32(0.51705545), np.float32(0.50281346), np.float32(0.5153827), np.float32(0.5270189), np.float32(0.49343017), np.float32(0.48698542), np.float32(0.48945108), np.float32(0.48663646), np.float32(0.44568196), np.float32(0.4494913), np.float32(0.4442152), np.float32(0.4361304), np.float32(0.4150504), np.float32(0.4033681), np.float32(0.4349314), np.float32(0.44940373), np.float32(0.4237257), np.float32(0.4260177), np.float32(0.4314397), np.float32(0.43660504), np.float32(0.44318932), np.float32(0.47791642), np.float32(0.47378528), np.float32(0.48803857), np.float32(0.49302202), np.float32(0.4938926), np.float32(0.46685138), np.float32(0.4897055), np.float32(0.49353743), np.float32(0.49299234), np.float32(0.51100886), np.float32(0.5051808), np.float32(0.49670744), np.float32(0.47257283), np.float32(0.4713773), np.float32(0.4859672), np.float32(0.48233017), np.float32(0.4804277), np.float32(0.47496745), np.float32(0.4741675), np.float32(0.48364568), np.float32(0.46616608), np.float32(0.4482047), np.float32(0.45220846), np.float32(0.44146183), np.float32(0.44552636), np.float32(0.44590294), np.float32(0.44520935), np.float32(0.4239927), np.float32(0.43434557), np.float32(0.42680413), np.float32(0.43103588), np.float32(0.43383318), np.float32(0.48156986), np.float32(0.489996), np.float32(0.4922893), np.float32(0.54730445), np.float32(0.50312006), np.float32(0.5068789), np.float32(0.4839), np.float32(0.48546588), np.float32(0.5331087), np.float32(0.548967), np.float32(0.5220648), np.float32(0.54704976), np.float32(0.5860842), np.float32(0.5659009), np.float32(0.54653007), np.float32(0.5663324), np.float32(0.5528786), np.float32(0.5181083), np.float32(0.49934497), np.float32(0.50470626), np.float32(0.51374316), np.float32(0.44891822), np.float32(0.4968615), np.float32(0.4802815), np.float32(0.47328123), np.float32(0.46494085), np.float32(0.47278547), np.float32(0.47396907), np.float32(0.47223592), np.float32(0.4615126), np.float32(0.4656172), np.float32(0.4711364), np.float32(0.4657402), np.float32(0.48613155), np.float32(0.5192353), np.float32(0.4657655), np.float32(0.49279416), np.float32(0.5161176), np.float32(0.49405482), np.float32(0.5264929), np.float32(0.54183203), np.float32(0.55538416), np.float32(0.55965835), np.float32(0.5645876), np.float32(0.6081567), np.float32(0.65038645), np.float32(0.6723432), np.float32(0.6825085), np.float32(0.6985184), np.float32(0.66106045), np.float32(0.6581947), np.float32(0.65971416), np.float32(0.67037), np.float32(0.6673519), np.float32(0.66096497), np.float32(0.6551173), np.float32(0.67050314), np.float32(0.6536982), np.float32(0.66187966), np.float32(0.6628358), np.float32(0.67623), np.float32(0.66772157), np.float32(0.68305004), np.float32(0.6890485), np.float32(0.6736337), np.float32(0.6617982), np.float32(0.6500901), np.float32(0.64375645), np.float32(0.5964316), np.float32(0.5276934), np.float32(0.5182063), np.float32(0.46099615), np.float32(0.44589403), np.float32(0.45012888), np.float32(0.44292215), np.float32(0.4215674), np.float32(0.4247686), np.float32(0.43761286), np.float32(0.3961472), np.float32(0.3683745), np.float32(0.40519968), np.float32(0.41460416), np.float32(0.40312335), np.float32(0.41576716), np.float32(0.4601664), np.float32(0.46632102), np.float32(0.47114983), np.float32(0.49688658), np.float32(0.48622158), np.float32(0.47120768), np.float32(0.48804653), np.float32(0.47809583), np.float32(0.48520616), np.float32(0.48235208), np.float32(0.5059839), np.float32(0.4966301), np.float32(0.47091052), np.float32(0.4655601), np.float32(0.4744925), np.float32(0.46239126), np.float32(0.46944675), np.float32(0.4735367), np.float32(0.45469904), np.float32(0.4338475), np.float32(0.45398894), np.float32(0.47238633), np.float32(0.4751244), np.float32(0.4686497), np.float32(0.46763757), np.float32(0.47831488), np.float32(0.49312195), np.float32(0.49702895), np.float32(0.53921163), np.float32(0.559849), np.float32(0.55444276), np.float32(0.5373706), np.float32(0.5457373), np.float32(0.5658816), np.float32(0.56333196), np.float32(0.5886126), np.float32(0.5790397), np.float32(0.5809063), np.float32(0.5594653), np.float32(0.56878996), np.float32(0.56070924), np.float32(0.5948935), np.float32(0.6313589), np.float32(0.65684795), np.float32(0.6482283), np.float32(0.65509164), np.float32(0.64839333), np.float32(0.6530975), np.float32(0.6412912), np.float32(0.62846196), np.float32(0.62748015), np.float32(0.62025017), np.float32(0.58170295), np.float32(0.5438502), np.float32(0.5519753), np.float32(0.5382478), np.float32(0.5235878), np.float32(0.4935021), np.float32(0.48427424), np.float32(0.52087486), np.float32(0.51694816), np.float32(0.533332), np.float32(0.5680244), np.float32(0.60587496), np.float32(0.63457197), np.float32(0.6612106), np.float32(0.6777356), np.float32(0.6705215), np.float32(0.47611275), np.float32(0.48857495), np.float32(0.47299576), np.float32(0.47358307), np.float32(0.47857487), np.float32(0.48705688), np.float32(0.49056497), np.float32(0.48731193), np.float32(0.48661935), np.float32(0.4759616), np.float32(0.47279263), np.float32(0.47249722), np.float32(0.47366717), np.float32(0.4575613), np.float32(0.45005262), np.float32(0.42425787), np.float32(0.4192059), np.float32(0.44362193), np.float32(0.4313562), np.float32(0.4441406), np.float32(0.41396245), np.float32(0.4011792), np.float32(0.38649318), np.float32(0.40452915), np.float32(0.392631), np.float32(0.3857749), np.float32(0.37989023), np.float32(0.38850135), np.float32(0.38759118), np.float32(0.34829706), np.float32(0.35154027), np.float32(0.3816652), np.float32(0.37880775), np.float32(0.35653833), np.float32(0.37198386), np.float32(0.38429698), np.float32(0.3932346), np.float32(0.41346514), np.float32(0.4615379), np.float32(0.47241122), np.float32(0.4440823), np.float32(0.46405485), np.float32(0.4806291), np.float32(0.45963776), np.float32(0.44250956), np.float32(0.4498579), np.float32(0.44822893), np.float32(0.4405465), np.float32(0.44273958), np.float32(0.4577339), np.float32(0.44676167), np.float32(0.4550561), np.float32(0.46836686), np.float32(0.46967763), np.float32(0.4656167), np.float32(0.45111787), np.float32(0.4433606), np.float32(0.43738532), np.float32(0.4196001), np.float32(0.43461165), np.float32(0.42087004), np.float32(0.37910458), np.float32(0.34855437), np.float32(0.35181305), np.float32(0.348409), np.float32(0.33794993), np.float32(0.34199294), np.float32(0.3455286), np.float32(0.32687923), np.float32(0.3131347), np.float32(0.31858078), np.float32(0.32023236), np.float32(0.31366864), np.float32(0.30136827), np.float32(0.28900725), np.float32(0.2969801), np.float32(0.29098478), np.float32(0.28091478), np.float32(0.2827113), np.float32(0.27555263), np.float32(0.27712658), np.float32(0.28897327), np.float32(0.32317272), np.float32(0.33080733), np.float32(0.32216412), np.float32(0.32681474), np.float32(0.34527913), np.float32(0.3434813), np.float32(0.3364231), np.float32(0.34538507), np.float32(0.35562104), np.float32(0.35146907), np.float32(0.35158288), np.float32(0.36348215), np.float32(0.33524308), np.float32(0.29802927), np.float32(0.30610242), np.float32(0.29621398), np.float32(0.24559692), np.float32(0.24806818), np.float32(0.26105726), np.float32(0.27073228), np.float32(0.24593472), np.float32(0.2487979), np.float32(0.27908215), np.float32(0.29259354), np.float32(0.26337036), np.float32(0.28979942), np.float32(0.29288465), np.float32(0.32494888), np.float32(0.31319818), np.float32(0.34426084), np.float32(0.3645459), np.float32(0.37235588), np.float32(0.38157406), np.float32(0.3858748), np.float32(0.38271943), np.float32(0.39418957), np.float32(0.39476204), np.float32(0.38992226), np.float32(0.3715044), np.float32(0.3852134), np.float32(0.38763577), np.float32(0.3780778), np.float32(0.355713), np.float32(0.35495892), np.float32(0.3714632), np.float32(0.3472437), np.float32(0.34237546), np.float32(0.34038487), np.float32(0.33607247), np.float32(0.3028855), np.float32(0.3002706), np.float32(0.3220857), np.float32(0.32866904), np.float32(0.31096476), np.float32(0.32875216), np.float32(0.3257221), np.float32(0.31563163), np.float32(0.2971226), np.float32(0.30171162), np.float32(0.29428488), np.float32(0.28124508), np.float32(0.27510217), np.float32(0.28681275), np.float32(0.28777894), np.float32(0.28468087), np.float32(0.2901976), np.float32(0.28700748), np.float32(0.26864734), np.float32(0.26161867), np.float32(0.28894967), np.float32(0.2899649), np.float32(0.27314562), np.float32(0.28167036), np.float32(0.28365222), np.float32(0.2849059), np.float32(0.27755663), np.float32(0.29330453), np.float32(0.28368402), np.float32(0.27314693), np.float32(0.28075838), np.float32(0.27262053), np.float32(0.2695072), np.float32(0.25648892), np.float32(0.25055483), np.float32(0.22784026), np.float32(0.25456342), np.float32(0.24325724), np.float32(0.21547082), np.float32(0.22719947), np.float32(0.20997721), np.float32(0.21306688), np.float32(0.20270763), np.float32(0.20169748), np.float32(0.20092644), np.float32(0.20220602), np.float32(0.21109162), np.float32(0.22471213), np.float32(0.25770122), np.float32(0.298148), np.float32(0.3417612), np.float32(0.36493978), np.float32(0.36186054), np.float32(0.3708914), np.float32(0.3036471), np.float32(0.42551094), np.float32(0.46632838), np.float32(0.5001155), np.float32(0.51285183), np.float32(0.5713113), np.float32(0.5947641), np.float32(0.57337654), np.float32(0.614349), np.float32(0.6140103), np.float32(0.60848165), np.float32(0.47949514), np.float32(0.49848747), np.float32(0.49431765), np.float32(0.43526193), np.float32(0.44200757), np.float32(0.4065827), np.float32(0.40030947), np.float32(0.37646338), np.float32(0.37071884), np.float32(0.3754762), np.float32(0.3857323), np.float32(0.38923654), np.float32(0.401002), np.float32(0.4173858), np.float32(0.41713408), np.float32(0.41807175), np.float32(0.4408094), np.float32(0.45999265), np.float32(0.4341498), np.float32(0.42077655), np.float32(0.47100994), np.float32(0.4521271), np.float32(0.4508926), np.float32(0.45283613), np.float32(0.46844554), np.float32(0.44552165), np.float32(0.47049105), np.float32(0.5240135), np.float32(0.51281005), np.float32(0.4942947), np.float32(0.50923276), np.float32(0.475646), np.float32(0.43095824), np.float32(0.43743446), np.float32(0.42994577), np.float32(0.46863115), np.float32(0.45855516), np.float32(0.47057825), np.float32(0.47697777), np.float32(0.48543674), np.float32(0.4687145), np.float32(0.5298798), np.float32(0.5158227), np.float32(0.52667207), np.float32(0.5622427), np.float32(0.55320346), np.float32(0.5550512), np.float32(0.55509055), np.float32(0.5775475), np.float32(0.5769248), np.float32(0.58481914), np.float32(0.5548519), np.float32(0.5568096), np.float32(0.5280617), np.float32(0.52085704), np.float32(0.4958316), np.float32(0.50430495), np.float32(0.5114054), np.float32(0.4949732), np.float32(0.48253718), np.float32(0.5174972), np.float32(0.51918113), np.float32(0.51977795), np.float32(0.51013047), np.float32(0.56518704), np.float32(0.54996574), np.float32(0.56171066), np.float32(0.57443756), np.float32(0.5622859), np.float32(0.56309456), np.float32(0.53875333), np.float32(0.55588794), np.float32(0.5522134), np.float32(0.51547295), np.float32(0.52780294), np.float32(0.50025976), np.float32(0.50225544), np.float32(0.49624074), np.float32(0.51292086), np.float32(0.53662336), np.float32(0.552038), np.float32(0.5393594), np.float32(0.52937424), np.float32(0.52335376), np.float32(0.5308709), np.float32(0.5247441), np.float32(0.5236829), np.float32(0.5389615), np.float32(0.542578), np.float32(0.5504665), np.float32(0.565113), np.float32(0.57150996), np.float32(0.56159073), np.float32(0.57190365), np.float32(0.6083262), np.float32(0.6093968), np.float32(0.6018275), np.float32(0.6506493), np.float32(0.6715666), np.float32(0.66635823), np.float32(0.6644893), np.float32(0.66339684), np.float32(0.6832434), np.float32(0.67957026), np.float32(0.68850446), np.float32(0.68206066), np.float32(0.6563038), np.float32(0.6220474), np.float32(0.6597166), np.float32(0.63267124), np.float32(0.617049), np.float32(0.6402042), np.float32(0.64357334), np.float32(0.59047866), np.float32(0.55767167), np.float32(0.5783852), np.float32(0.53184956), np.float32(0.5094487), np.float32(0.4886616), np.float32(0.45420468), np.float32(0.42997435), np.float32(0.41639), np.float32(0.41667494), np.float32(0.43639907), np.float32(0.40857008), np.float32(0.4103045), np.float32(0.4058823), np.float32(0.39188468), np.float32(0.37064207), np.float32(0.38764098), np.float32(0.41396245), np.float32(0.4063155), np.float32(0.39135653), np.float32(0.4245803), np.float32(0.43176594), np.float32(0.44877172), np.float32(0.42958054), np.float32(0.45082355), np.float32(0.46745577), np.float32(0.46686697), np.float32(0.46590942), np.float32(0.48282027), np.float32(0.48667428), np.float32(0.49854395), np.float32(0.51418084), np.float32(0.53677773), np.float32(0.54556865), np.float32(0.58283705), np.float32(0.6096648), np.float32(0.6355142), np.float32(0.6564488), np.float32(0.65487456), np.float32(0.63026655), np.float32(0.6110381), np.float32(0.57927954), np.float32(0.57057774), np.float32(0.5626176), np.float32(0.56318545), np.float32(0.55843496), np.float32(0.5435477), np.float32(0.5583357), np.float32(0.5606408), np.float32(0.53338206), np.float32(0.5195423), np.float32(0.54360116), np.float32(0.5247035), np.float32(0.5229034), np.float32(0.51898843), np.float32(0.5085224), np.float32(0.47573075), np.float32(0.49394402), np.float32(0.52519095), np.float32(0.49154243), np.float32(0.48063946), np.float32(0.52023154), np.float32(0.47911823), np.float32(0.48577192), np.float32(0.47279155), np.float32(0.48421764), np.float32(0.45240977), np.float32(0.42203155), np.float32(0.43121573), np.float32(0.41353667), np.float32(0.40756884), np.float32(0.40210032), np.float32(0.4354992), np.float32(0.41178256), np.float32(0.40323564), np.float32(0.38888147), np.float32(0.3880334), np.float32(0.391456), np.float32(0.39292383), np.float32(0.4148785), np.float32(0.39766884), np.float32(0.40393972), np.float32(0.43004555), np.float32(0.43290955), np.float32(0.4387407), np.float32(0.44837943), np.float32(0.4968416), np.float32(0.49392703), np.float32(0.49940634), np.float32(0.53515065), np.float32(0.5529819), np.float32(0.5626816), np.float32(0.56759304), np.float32(0.59209526), np.float32(0.6000545), np.float32(0.60153323), np.float32(0.5976869), np.float32(0.59923875), np.float32(0.60796726), np.float32(0.6008232), np.float32(0.59579504), np.float32(0.6002697), np.float32(0.59419996), np.float32(0.5864197), np.float32(0.58372587), np.float32(0.5817081), np.float32(0.55334383), np.float32(0.5203566), np.float32(0.5105742), np.float32(0.5176653), np.float32(0.48566747), np.float32(0.44887912), np.float32(0.45597526), np.float32(0.45502242), np.float32(0.42460012), np.float32(0.428679), np.float32(0.4304792), np.float32(0.43085203), np.float32(0.43273643), np.float32(0.42944923), np.float32(0.43787876), np.float32(0.4282844), np.float32(0.42383677), np.float32(0.42552027), np.float32(0.44199607), np.float32(0.4505186), np.float32(0.45882252), np.float32(0.46952322), np.float32(0.5030382), np.float32(0.5093062), np.float32(0.5172212), np.float32(0.53523886), np.float32(0.52030164), np.float32(0.5385494), np.float32(0.5475177), np.float32(0.5249737), np.float32(0.5094078), np.float32(0.503686), np.float32(0.5222557), np.float32(0.5258186), np.float32(0.4999913), np.float32(0.5023891), np.float32(0.4829591), np.float32(0.4860254), np.float32(0.48358133), np.float32(0.46955228), np.float32(0.4679195), np.float32(0.47530463), np.float32(0.46906006), np.float32(0.4622981), np.float32(0.43329453), np.float32(0.4355455), np.float32(0.3749201), np.float32(0.38014597), np.float32(0.4036821), np.float32(0.381851), np.float32(0.3830095), np.float32(0.4041041), np.float32(0.41981286), np.float32(0.42821157), np.float32(0.43808734), np.float32(0.43313375), np.float32(0.44473925), np.float32(0.44351193), np.float32(0.45874342), np.float32(0.46924722), np.float32(0.46944666), np.float32(0.4589074), np.float32(0.4803392), np.float32(0.47606796), np.float32(0.46896008), np.float32(0.4694514), np.float32(0.48244205), np.float32(0.48779052), np.float32(0.46314254), np.float32(0.44978812), np.float32(0.4522008), np.float32(0.44963616), np.float32(0.46811503), np.float32(0.46894687), np.float32(0.47326437), np.float32(0.43777913), np.float32(0.48390538), np.float32(0.47914478), np.float32(0.46096662), np.float32(0.47509706), np.float32(0.47131735), np.float32(0.42822322), np.float32(0.45232803), np.float32(0.48238957), np.float32(0.48118705), np.float32(0.47151923), np.float32(0.4824441), np.float32(0.4805977), np.float32(0.47431645), np.float32(0.4763061), np.float32(0.48614022), np.float32(0.51413894), np.float32(0.5019985), np.float32(0.50316936), np.float32(0.51251376), np.float32(0.5181396), np.float32(0.5106457), np.float32(0.503751), np.float32(0.514806), np.float32(0.52949506), np.float32(0.48750922), np.float32(0.48073745), np.float32(0.49041468), np.float32(0.46580976), np.float32(0.4456168), np.float32(0.4500629), np.float32(0.47365928), np.float32(0.44732085), np.float32(0.42052498), np.float32(0.44036314), np.float32(0.46852466), np.float32(0.45843738), np.float32(0.44424343), np.float32(0.4577816), np.float32(0.48162323), np.float32(0.4304714), np.float32(0.4235946), np.float32(0.43459287), np.float32(0.4246663), np.float32(0.39245486), np.float32(0.37736285), np.float32(0.38576776), np.float32(0.38343972), np.float32(0.3665233), np.float32(0.36582166), np.float32(0.35863158), np.float32(0.35649437), np.float32(0.36412194), np.float32(0.3529992), np.float32(0.3455118), np.float32(0.33911392), np.float32(0.35226673), np.float32(0.35592324), np.float32(0.33992594), np.float32(0.33861598), np.float32(0.34390885), np.float32(0.3610909), np.float32(0.38799512), np.float32(0.3968884), np.float32(0.4174483), np.float32(0.46766993), np.float32(0.49479944), np.float32(0.48720738), np.float32(0.5088987), np.float32(0.53124994), np.float32(0.51618296), np.float32(0.49642533), np.float32(0.4662805), np.float32(0.50386685), np.float32(0.4930635), np.float32(0.5308992), np.float32(0.5391672), np.float32(0.55280334), np.float32(0.5365095), np.float32(0.5523402), np.float32(0.5436364), np.float32(0.52145773), np.float32(0.49668604), np.float32(0.46615466), np.float32(0.40062147), np.float32(0.3849135), np.float32(0.36769867), np.float32(0.36408705), np.float32(0.3546535), np.float32(0.32582256), np.float32(0.31997687), np.float32(0.33426243), np.float32(0.3025425), np.float32(0.3045155), np.float32(0.3016348), np.float32(0.291281), np.float32(0.28980717), np.float32(0.28660524), np.float32(0.2874541), np.float32(0.28920668), np.float32(0.28865692), np.float32(0.3291455), np.float32(0.28653476), np.float32(0.25582469), np.float32(0.2623184), np.float32(0.24503413), np.float32(0.20530577), np.float32(0.201236), np.float32(0.19659284), np.float32(0.19832991), np.float32(0.19084285), np.float32(0.20475622), np.float32(0.18830241), np.float32(0.15485592), np.float32(0.14281125), np.float32(0.15307944), np.float32(0.122008055), np.float32(0.122083314), np.float32(0.124221876), np.float32(0.12445598), np.float32(0.12270002), np.float32(0.12202941), np.float32(0.12339394), np.float32(0.13682552), np.float32(0.1445007), np.float32(0.12613563), np.float32(0.14419729), np.float32(0.1523656), np.float32(0.16053826), np.float32(0.1827987), np.float32(0.18856674), np.float32(0.20764391), np.float32(0.20665395), np.float32(0.21514189), np.float32(0.24534935), np.float32(0.23428233), np.float32(0.22562782), np.float32(0.30124268), np.float32(0.32011145), np.float32(0.30577204), np.float32(0.31906098), np.float32(0.3287833), np.float32(0.30660287), np.float32(0.26596016), np.float32(0.27840737), np.float32(0.2671517), np.float32(0.22899278), np.float32(0.20766966), np.float32(0.19489416), np.float32(0.19731332), np.float32(0.18527888), np.float32(0.17589715), np.float32(0.19277336), np.float32(0.17000864), np.float32(0.16297102), np.float32(0.1575066), np.float32(0.14808485), np.float32(0.15008302), np.float32(0.18211707), np.float32(0.21175615), np.float32(0.2135147), np.float32(0.22393876), np.float32(0.2159329), np.float32(0.22495988), np.float32(0.22462831), np.float32(0.23152734), np.float32(0.27698314), np.float32(0.27779487), np.float32(0.29412884), np.float32(0.2848505), np.float32(0.28698942), np.float32(0.29347438), np.float32(0.30410957), np.float32(0.30856094), np.float32(0.31152022), np.float32(0.3263725), np.float32(0.32034644), np.float32(0.32213405), np.float32(0.34150624), np.float32(0.31920886), np.float32(0.29657644), np.float32(0.32118973), np.float32(0.31069204), np.float32(0.30641425), np.float32(0.26058182), np.float32(0.2869905), np.float32(0.27260992), np.float32(0.22225752), np.float32(0.24028905), np.float32(0.24034347), np.float32(0.19931255), np.float32(0.19164172), np.float32(0.22224921), np.float32(0.2090504), np.float32(0.19875337), np.float32(0.21906653), np.float32(0.23717102), np.float32(0.21310847), np.float32(0.19346273), np.float32(0.1876163), np.float32(0.20337583), np.float32(0.19768712), np.float32(0.1929682), np.float32(0.20179324), np.float32(0.20018454), np.float32(0.19824784), np.float32(0.20570695), np.float32(0.23940466), np.float32(0.2526303), np.float32(0.25071242), np.float32(0.24791372), np.float32(0.2312379), np.float32(0.24780092), np.float32(0.24284616), np.float32(0.26314944), np.float32(0.26268193), np.float32(0.26741827), np.float32(0.26281035), np.float32(0.2854306), np.float32(0.2841821), np.float32(0.29180712), np.float32(0.31557077), np.float32(0.28312388), np.float32(0.26980078), np.float32(0.28195864), np.float32(0.27809307), np.float32(0.28768903), np.float32(0.29851323), np.float32(0.31401327), np.float32(0.32206824), np.float32(0.30884036), np.float32(0.33932725), np.float32(0.34967464), np.float32(0.33053386), np.float32(0.3738111), np.float32(0.4424664), np.float32(0.4421693), np.float32(0.4570701), np.float32(0.48466617), np.float32(0.48570472), np.float32(0.49466774), np.float32(0.5232317), np.float32(0.5454484), np.float32(0.5581364), np.float32(0.5416441), np.float32(0.53571177), np.float32(0.53452176), np.float32(0.55466354), np.float32(0.5772815), np.float32(0.6000395), np.float32(0.63138044), np.float32(0.60635674), np.float32(0.59981513), np.float32(0.61735785), np.float32(0.6527295), np.float32(0.6566567), np.float32(0.57504696), np.float32(0.47398674), np.float32(0.44720128), np.float32(0.39845207), np.float32(0.37744272), np.float32(0.36013043), np.float32(0.34184906), np.float32(0.290189), np.float32(0.2812761), np.float32(0.26612672), np.float32(0.27577284), np.float32(0.24325936), np.float32(0.25025767), np.float32(0.26659065), np.float32(0.29218656), np.float32(0.25960323), np.float32(0.23036495), np.float32(0.23407497), np.float32(0.23972213), np.float32(0.23745842), np.float32(0.23187187), np.float32(0.22530572), np.float32(0.20863676), np.float32(0.22215798), np.float32(0.21832584), np.float32(0.24945287), np.float32(0.29301405), np.float32(0.33109313), np.float32(0.312336), np.float32(0.2786682), np.float32(0.23919937), np.float32(0.24852343), np.float32(0.27455762), np.float32(0.27401924), np.float32(0.30053675), np.float32(0.30184877), np.float32(0.31282106), np.float32(0.31050915), np.float32(0.3476964), np.float32(0.3473184), np.float32(0.34618494), np.float32(0.36242142), np.float32(0.36745635), np.float32(0.36262605), np.float32(0.3683093), np.float32(0.37830263), np.float32(0.3919822), np.float32(0.3757267), np.float32(0.30929494), np.float32(0.30519798), np.float32(0.27426356), np.float32(0.23673631), np.float32(0.20628785), np.float32(0.22385223), np.float32(0.2007837), np.float32(0.20430599), np.float32(0.210505), np.float32(0.20726696), np.float32(0.1990722), np.float32(0.20959194), np.float32(0.23667307), np.float32(0.25573644), np.float32(0.27677643), np.float32(0.28008243), np.float32(0.28110486), np.float32(0.27602807), np.float32(0.31183612), np.float32(0.3373878), np.float32(0.3638058), np.float32(0.39458477), np.float32(0.4377066), np.float32(0.4051691), np.float32(0.3937089), np.float32(0.4199751), np.float32(0.4464273), np.float32(0.45142272), np.float32(0.43880904), np.float32(0.43733707), np.float32(0.4197028), np.float32(0.4047966), np.float32(0.37662044), np.float32(0.36931708), np.float32(0.35204375), np.float32(0.35934067), np.float32(0.39522776), np.float32(0.39101604), np.float32(0.36273417), np.float32(0.3693213), np.float32(0.39812657), np.float32(0.39611128), np.float32(0.35423124), np.float32(0.35652474), np.float32(0.37083933), np.float32(0.38383177), np.float32(0.39085677), np.float32(0.39515775), np.float32(0.38780114), np.float32(0.3743978), np.float32(0.37246898), np.float32(0.37133452), np.float32(0.39857936), np.float32(0.40652668), np.float32(0.41364345), np.float32(0.42528072), np.float32(0.4204677), np.float32(0.41810688), np.float32(0.45235366), np.float32(0.41588208), np.float32(0.38493145), np.float32(0.3931446), np.float32(0.38927317), np.float32(0.38453534), np.float32(0.3692513), np.float32(0.35801795), np.float32(0.36741668), np.float32(0.36074683), np.float32(0.34973797), np.float32(0.3459255), np.float32(0.3510088), np.float32(0.3603272), np.float32(0.37053466), np.float32(0.3844127), np.float32(0.42752847), np.float32(0.44089955), np.float32(0.46089074), np.float32(0.48753506), np.float32(0.48837885), np.float32(0.48570392), np.float32(0.50215876), np.float32(0.51632273), np.float32(0.4963315), np.float32(0.4736835), np.float32(0.50884116), np.float32(0.54997057), np.float32(0.5688963), np.float32(0.52032185), np.float32(0.46407568), np.float32(0.46088752), np.float32(0.43528244), np.float32(0.43742827), np.float32(0.4922148), np.float32(0.4669681), np.float32(0.47199634), np.float32(0.50423133), np.float32(0.5287916), np.float32(0.49879146), np.float32(0.46806642), np.float32(0.5062703), np.float32(0.52007395), np.float32(0.47769397), np.float32(0.45981532), np.float32(0.4592259), np.float32(0.4839678), np.float32(0.48561382), np.float32(0.44992033), np.float32(0.45128012), np.float32(0.37481382), np.float32(0.3307426), np.float32(0.33993095), np.float32(0.32743305), np.float32(0.30039442), np.float32(0.2889048), np.float32(0.2769647), np.float32(0.2686033), np.float32(0.2790265), np.float32(0.29360312), np.float32(0.29123002), np.float32(0.27347025), np.float32(0.28674984), np.float32(0.31076875), np.float32(0.32201543), np.float32(0.32796356), np.float32(0.31758115), np.float32(0.30565736), np.float32(0.31327316), np.float32(0.34002823), np.float32(0.35716838), np.float32(0.3488299), np.float32(0.34627205), np.float32(0.33677524), np.float32(0.3271799), np.float32(0.31372008), np.float32(0.3180467), np.float32(0.34019226), np.float32(0.35434395), np.float32(0.36411753), np.float32(0.4087904), np.float32(0.35231876), np.float32(0.3374263), np.float32(0.29915088), np.float32(0.29505384), np.float32(0.29441947), np.float32(0.2888946), np.float32(0.3027798), np.float32(0.29743078), np.float32(0.28121907), np.float32(0.2717773), np.float32(0.2988054), np.float32(0.3539852), np.float32(0.39413604), np.float32(0.40993443), np.float32(0.398697), np.float32(0.3897957), np.float32(0.39821228), np.float32(0.40382227), np.float32(0.42341462), np.float32(0.44160786), np.float32(0.44919866), np.float32(0.46137816), np.float32(0.45991254), np.float32(0.44967067), np.float32(0.4427075), np.float32(0.45899504), np.float32(0.4507454), np.float32(0.4645737), np.float32(0.5028303), np.float32(0.5209029), np.float32(0.51073575), np.float32(0.51864225), np.float32(0.55617905), np.float32(0.5470891), np.float32(0.4949984), np.float32(0.46611017), np.float32(0.44844776), np.float32(0.41096565), np.float32(0.40156966), np.float32(0.42153844), np.float32(0.40522876), np.float32(0.39604956), np.float32(0.4035159), np.float32(0.4371041), np.float32(0.41974622), np.float32(0.3768158), np.float32(0.41428003), np.float32(0.3894004), np.float32(0.38831842), np.float32(0.3796108), np.float32(0.4003847), np.float32(0.3589086), np.float32(0.32450125), np.float32(0.28354263), np.float32(0.28544304), np.float32(0.2717607), np.float32(0.21157992), np.float32(0.20515536), np.float32(0.21118692), np.float32(0.20559767), np.float32(0.20411211), np.float32(0.20404884), np.float32(0.21932296), np.float32(0.21134122), np.float32(0.21025792), np.float32(0.22121833), np.float32(0.25643402), np.float32(0.2533874), np.float32(0.25243965), np.float32(0.26944187), np.float32(0.26658842), np.float32(0.24214193), np.float32(0.2602902), np.float32(0.29012778), np.float32(0.2643171), np.float32(0.2865678), np.float32(0.31083828), np.float32(0.31703782), np.float32(0.274256), np.float32(0.2810296), np.float32(0.29037976), np.float32(0.2793833), np.float32(0.2390322), np.float32(0.21610717), np.float32(0.27049518), np.float32(0.21255821), np.float32(0.20329696), np.float32(0.21582635), np.float32(0.23397674), np.float32(0.21528462), np.float32(0.21615128), np.float32(0.27473193), np.float32(0.28178558), np.float32(0.28484228), np.float32(0.2990694), np.float32(0.32196027), np.float32(0.31869924), np.float32(0.33648103), np.float32(0.3530335), np.float32(0.3842624), np.float32(0.35563436), np.float32(0.39292052), np.float32(0.4257675), np.float32(0.41514683), np.float32(0.41789213), np.float32(0.42635146), np.float32(0.42098823), np.float32(0.4247093), np.float32(0.43773326), np.float32(0.43636507), np.float32(0.4352398), np.float32(0.42616555), np.float32(0.4535022), np.float32(0.45284796), np.float32(0.42830145), np.float32(0.4054406), np.float32(0.40150893), np.float32(0.38573703), np.float32(0.38033462), np.float32(0.37059823), np.float32(0.36492828), np.float32(0.38143963), np.float32(0.37222236), np.float32(0.38494432), np.float32(0.3943022), np.float32(0.36933008), np.float32(0.36780587), np.float32(0.36462906), np.float32(0.35748735), np.float32(0.35456356), np.float32(0.37379846), np.float32(0.386326), np.float32(0.3873981), np.float32(0.3876309), np.float32(0.38958585), np.float32(0.42631948), np.float32(0.42538372), np.float32(0.4101685), np.float32(0.40765876), np.float32(0.42492855), np.float32(0.40778127), np.float32(0.41424602), np.float32(0.4309505), np.float32(0.44031957), np.float32(0.43957853), np.float32(0.43034688), np.float32(0.42561606), np.float32(0.41543442), np.float32(0.41272867), np.float32(0.40914658), np.float32(0.38161096), np.float32(0.373219), np.float32(0.37450078), np.float32(0.3778757), np.float32(0.37572032), np.float32(0.3833323), np.float32(0.3863936), np.float32(0.427865), np.float32(0.44880304), np.float32(0.47705275), np.float32(0.48230106), np.float32(0.5167423), np.float32(0.5194279), np.float32(0.53993), np.float32(0.5486862), np.float32(0.5284183), np.float32(0.5291282), np.float32(0.56071794), np.float32(0.5171669), np.float32(0.43701455), np.float32(0.45094943), np.float32(0.4732626), np.float32(0.470566), np.float32(0.44370553), np.float32(0.44762003), np.float32(0.48520032), np.float32(0.4236435), np.float32(0.42946336), np.float32(0.41989115), np.float32(0.43385085), np.float32(0.37672344), np.float32(0.3347777), np.float32(0.3446423), np.float32(0.3359078), np.float32(0.2830965), np.float32(0.2645215), np.float32(0.23248889), np.float32(0.21247035), np.float32(0.20760572), np.float32(0.22178484), np.float32(0.2103078), np.float32(0.20130643), np.float32(0.19163233), np.float32(0.19705494), np.float32(0.19219628), np.float32(0.19412452), np.float32(0.21267258), np.float32(0.2082327), np.float32(0.19817325), np.float32(0.20107937), np.float32(0.20014055), np.float32(0.19737427), np.float32(0.19397028), np.float32(0.19470201), np.float32(0.19850662), np.float32(0.19200218), np.float32(0.19932063), np.float32(0.20525326), np.float32(0.19181204), np.float32(0.19847356), np.float32(0.19770458), np.float32(0.19915311), np.float32(0.19306223), np.float32(0.18839288), np.float32(0.17336828), np.float32(0.15723957), np.float32(0.13120806), np.float32(0.16061717), np.float32(0.1567813), np.float32(0.14938669), np.float32(0.16026205), np.float32(0.17874566), np.float32(0.17073452), np.float32(0.17229524), np.float32(0.19108617), np.float32(0.198012), np.float32(0.21526544), np.float32(0.20454416), np.float32(0.26036742), np.float32(0.27062157), np.float32(0.2658089), np.float32(0.22551595), np.float32(0.2864246), np.float32(0.28727806), np.float32(0.28647238), np.float32(0.2877779), np.float32(0.30737984), np.float32(0.3245145), np.float32(0.28985468), np.float32(0.30461305), np.float32(0.3054643), np.float32(0.28148824), np.float32(0.28852153), np.float32(0.28357375), np.float32(0.27247635), np.float32(0.24493957), np.float32(0.24384417), np.float32(0.24282783), np.float32(0.22549163), np.float32(0.21745598), np.float32(0.21411917), np.float32(0.2213198), np.float32(0.21025445), np.float32(0.20648247), np.float32(0.20355241), np.float32(0.20103356), np.float32(0.19344182), np.float32(0.20001969), np.float32(0.2424745), np.float32(0.2665543), np.float32(0.26949632), np.float32(0.29744133), np.float32(0.3247832), np.float32(0.33363008), np.float32(0.35411108), np.float32(0.37597594), np.float32(0.3864217), np.float32(0.38488576), np.float32(0.44129628), np.float32(0.44620022), np.float32(0.3879128), np.float32(0.40304497), np.float32(0.45962274), np.float32(0.54452866), np.float32(0.5781367), np.float32(0.5784753), np.float32(0.6167877), np.float32(0.6260543), np.float32(0.6339034), np.float32(0.6105862), np.float32(0.6721562), np.float32(0.6697321), np.float32(0.66096497), np.float32(0.6796896), np.float32(0.6616445), np.float32(0.6542106), np.float32(0.62102956), np.float32(0.64158076), np.float32(0.6125779), np.float32(0.578671), np.float32(0.5674491), np.float32(0.5599819), np.float32(0.48272297), np.float32(0.48504514), np.float32(0.47029138), np.float32(0.42223638), np.float32(0.3553895), np.float32(0.35842025), np.float32(0.32196277), np.float32(0.30793288), np.float32(0.2990615), np.float32(0.32825053), np.float32(0.30894676), np.float32(0.29600638), np.float32(0.32368535), np.float32(0.31738815), np.float32(0.30562192), np.float32(0.30048642), np.float32(0.33701938), np.float32(0.3542019), np.float32(0.36502254), np.float32(0.3931627), np.float32(0.40895015), np.float32(0.37806267), np.float32(0.39272332), np.float32(0.41243678), np.float32(0.40632284), np.float32(0.4109879), np.float32(0.4108726), np.float32(0.41175795), np.float32(0.4153727), np.float32(0.40920535), np.float32(0.40128493), np.float32(0.37054843), np.float32(0.3739112), np.float32(0.37989023), np.float32(0.37634656), np.float32(0.32535326), np.float32(0.31756213), np.float32(0.330123), np.float32(0.30563378), np.float32(0.33246985), np.float32(0.34406292), np.float32(0.34502962), np.float32(0.34804386), np.float32(0.34085256), np.float32(0.3549766), np.float32(0.36378977), np.float32(0.37978634), np.float32(0.36334834), np.float32(0.3598808), np.float32(0.3730011), np.float32(0.37096435), np.float32(0.3518993), np.float32(0.35885704), np.float32(0.36298123), np.float32(0.3622369), np.float32(0.3512615), np.float32(0.36830342), np.float32(0.36646172), np.float32(0.3725431), np.float32(0.40777496), np.float32(0.41320726), np.float32(0.41343796), np.float32(0.4346691), np.float32(0.41831592), np.float32(0.409307), np.float32(0.39516243), np.float32(0.39420208), np.float32(0.39258468), np.float32(0.35483304), np.float32(0.37624413), np.float32(0.38105455), np.float32(0.36584136), np.float32(0.3750274), np.float32(0.3561551), np.float32(0.34565413), np.float32(0.34700036), np.float32(0.3279394), np.float32(0.33449444), np.float32(0.34254706), np.float32(0.33945), np.float32(0.33622354), np.float32(0.3495658), np.float32(0.3373616), np.float32(0.2748528), np.float32(0.27284315), np.float32(0.25943518), np.float32(0.22202921), np.float32(0.2585721), np.float32(0.27262628), np.float32(0.26222837), np.float32(0.24319205), np.float32(0.2655554), np.float32(0.3247368), np.float32(0.32476574), np.float32(0.3160475), np.float32(0.3407616), np.float32(0.39363298), np.float32(0.36685827), np.float32(0.38397536), np.float32(0.4229914), np.float32(0.41740298), np.float32(0.37528536), np.float32(0.34602198), np.float32(0.3751785), np.float32(0.36704957), np.float32(0.3517562), np.float32(0.34691188), np.float32(0.34486562), np.float32(0.3280717), np.float32(0.30978858), np.float32(0.29187226), np.float32(0.27569276), np.float32(0.2469826), np.float32(0.21133749), np.float32(0.18862148), np.float32(0.14560851), np.float32(0.10464372), np.float32(0.09844426), np.float32(0.10560136), np.float32(0.11863625), np.float32(0.13312429), np.float32(0.13827254), np.float32(0.16794798), np.float32(0.12813795), np.float32(0.13800754), np.float32(0.16354646), np.float32(0.15913904), np.float32(0.106260754), np.float32(0.11300158), np.float32(0.12062089), np.float32(0.10143245), np.float32(0.10154561), np.float32(0.10855941), np.float32(0.12064511), np.float32(0.10877852), np.float32(0.10272396), np.float32(0.12315177), np.float32(0.11138461), np.float32(0.097454555), np.float32(0.10658868), np.float32(0.10095802), np.float32(0.074319355), np.float32(0.06581624), np.float32(0.0647781), np.float32(0.04947197), np.float32(0.050009787), np.float32(0.049791574), np.float32(0.049642548), np.float32(0.0548211), np.float32(0.057375103), np.float32(0.05617311), np.float32(0.05243967), np.float32(0.055910923), np.float32(0.06308666), np.float32(0.06373427), np.float32(0.08172843), np.float32(0.1000541), np.float32(0.120324664), np.float32(0.14724992), np.float32(0.14955115), np.float32(0.14564025), np.float32(0.15913554), np.float32(0.1859861), np.float32(0.19819562), np.float32(0.2200557), np.float32(0.25860885), np.float32(0.29734948), np.float32(0.27561298), np.float32(0.30065474), np.float32(0.30204305), np.float32(0.2900879), np.float32(0.2968335), np.float32(0.32069165), np.float32(0.32168669), np.float32(0.3512665), np.float32(0.40934336), np.float32(0.41223654), np.float32(0.4161996), np.float32(0.4207217), np.float32(0.4134769), np.float32(0.3711718), np.float32(0.31428304), np.float32(0.2714712), np.float32(0.2567815), np.float32(0.24701187), np.float32(0.19526981), np.float32(0.19230683), np.float32(0.20634155), np.float32(0.19385634), np.float32(0.21220796), np.float32(0.23568468), np.float32(0.2539678), np.float32(0.25407755), np.float32(0.24849662), np.float32(0.25768745), np.float32(0.2867166), np.float32(0.2551831), np.float32(0.27384475), np.float32(0.2866727), np.float32(0.2767496), np.float32(0.27134436), np.float32(0.2734225), np.float32(0.32511112), np.float32(0.35080442), np.float32(0.3875262), np.float32(0.439174), np.float32(0.4561656), np.float32(0.3889531), np.float32(0.44331998), np.float32(0.5051659), np.float32(0.46227238), np.float32(0.44053188), np.float32(0.48810825), np.float32(0.4988284), np.float32(0.45629573), np.float32(0.43903708), np.float32(0.4873186), np.float32(0.51114315), np.float32(0.45862195), np.float32(0.46961537), np.float32(0.48519206), np.float32(0.45332044), np.float32(0.42521825), np.float32(0.42624906), np.float32(0.437875), np.float32(0.3970157), np.float32(0.38879102), np.float32(0.3853471), np.float32(0.34777275), np.float32(0.29827255), np.float32(0.291635), np.float32(0.3215738), np.float32(0.2945227), np.float32(0.25387698), np.float32(0.27714998), np.float32(0.25961092), np.float32(0.23657791), np.float32(0.22611783), np.float32(0.23685066), np.float32(0.23565575), np.float32(0.2231747), np.float32(0.23883545), np.float32(0.24528305), np.float32(0.23673259), np.float32(0.23389165), np.float32(0.261575), np.float32(0.2632629), np.float32(0.23531605), np.float32(0.2443565), np.float32(0.24432242), np.float32(0.25199243), np.float32(0.27379912), np.float32(0.291683), np.float32(0.30788338), np.float32(0.29851434), np.float32(0.31801525), np.float32(0.34636086), np.float32(0.34911004), np.float32(0.34187877), np.float32(0.3662167), np.float32(0.38848853), np.float32(0.39863482), np.float32(0.40717408), np.float32(0.45491835), np.float32(0.43618977), np.float32(0.4160182), np.float32(0.41431752), np.float32(0.40746772), np.float32(0.37852716), np.float32(0.3810348), np.float32(0.38446847), np.float32(0.40008608), np.float32(0.4004546), np.float32(0.33801758), np.float32(0.33152795), np.float32(0.32963118), np.float32(0.31032106), np.float32(0.3081129), np.float32(0.31872717), np.float32(0.3490989), np.float32(0.3388059), np.float32(0.35604063), np.float32(0.36252952), np.float32(0.3561308), np.float32(0.3650777), np.float32(0.36727172), np.float32(0.381814), np.float32(0.37437657), np.float32(0.3755129), np.float32(0.38698274), np.float32(0.37976784), np.float32(0.34243095), np.float32(0.3105657), np.float32(0.3150152), np.float32(0.24932362), np.float32(0.24338849), np.float32(0.30271578), np.float32(0.2974812), np.float32(0.31194502), np.float32(0.33176047), np.float32(0.35942048), np.float32(0.34200904), np.float32(0.3124505), np.float32(0.33214527), np.float32(0.32493213), np.float32(0.28744346), np.float32(0.2939779), np.float32(0.26189548), np.float32(0.21374117), np.float32(0.20317727), np.float32(0.18413042), np.float32(0.19456194), np.float32(0.19813386), np.float32(0.19166344), np.float32(0.19845042), np.float32(0.210571), np.float32(0.20693544), np.float32(0.22135054), np.float32(0.32344323), np.float32(0.33554888), np.float32(0.28812945), np.float32(0.27568734), np.float32(0.31690818), np.float32(0.3180621), np.float32(0.29423597), np.float32(0.30995643), np.float32(0.32980433), np.float32(0.33004066), np.float32(0.34549558), np.float32(0.35692328), np.float32(0.358593), np.float32(0.3509391), np.float32(0.2870029), np.float32(0.29894558), np.float32(0.26740208), np.float32(0.25819033), np.float32(0.25210226), np.float32(0.24573138), np.float32(0.24361433), np.float32(0.266074), np.float32(0.24588431), np.float32(0.26798886), np.float32(0.24249491), np.float32(0.23812856), np.float32(0.24367972), np.float32(0.24708113), np.float32(0.26368743), np.float32(0.25553837), np.float32(0.28191286), np.float32(0.29257032), np.float32(0.31456622), np.float32(0.3172364), np.float32(0.31404674), np.float32(0.29162338), np.float32(0.29355398), np.float32(0.27756295), np.float32(0.29290226), np.float32(0.2727146), np.float32(0.3121316), np.float32(0.34397382), np.float32(0.3441814), np.float32(0.35568944), np.float32(0.34587947), np.float32(0.33573803), np.float32(0.3276705), np.float32(0.35029277), np.float32(0.31907672), np.float32(0.34702897), np.float32(0.37315768), np.float32(0.35717723), np.float32(0.3419723), np.float32(0.3666192), np.float32(0.38293165), np.float32(0.3299097), np.float32(0.3674877), np.float32(0.3752695), np.float32(0.4014797), np.float32(0.38177675), np.float32(0.3846505), np.float32(0.41183105), np.float32(0.40282735), np.float32(0.47143602), np.float32(0.46241355), np.float32(0.46723905), np.float32(0.5018946), np.float32(0.45203933), np.float32(0.42907527), np.float32(0.4408684), np.float32(0.4186931), np.float32(0.3892726), np.float32(0.40905815), np.float32(0.4146685), np.float32(0.39155746), np.float32(0.3821726), np.float32(0.40952864), np.float32(0.38856137), np.float32(0.3737678), np.float32(0.3663932), np.float32(0.3613346), np.float32(0.34855103), np.float32(0.36718905), np.float32(0.3684939), np.float32(0.32695332), np.float32(0.30543768), np.float32(0.29156902), np.float32(0.2674943), np.float32(0.26726553), np.float32(0.24939315), np.float32(0.25392658), np.float32(0.28817466), np.float32(0.30654225), np.float32(0.3124577), np.float32(0.3452775), np.float32(0.36885285), np.float32(0.41685784), np.float32(0.44859174), np.float32(0.47515517), np.float32(0.4861375), np.float32(0.47232574), np.float32(0.49470407), np.float32(0.50187767), np.float32(0.52780926), np.float32(0.59534055), np.float32(0.596548), np.float32(0.6171206), np.float32(0.61251235), np.float32(0.60109043), np.float32(0.62518305), np.float32(0.6313105), np.float32(0.6268938), np.float32(0.6264158), np.float32(0.6426718), np.float32(0.6371544), np.float32(0.6217848), np.float32(0.6307982), np.float32(0.62988377), np.float32(0.6136264), np.float32(0.56054187), np.float32(0.5458561), np.float32(0.53661716), np.float32(0.48221898), np.float32(0.45082957), np.float32(0.42663452), np.float32(0.43659058), np.float32(0.3759247), np.float32(0.37128222), np.float32(0.37512338), np.float32(0.38154054), np.float32(0.38465557), np.float32(0.39597064), np.float32(0.41723716), np.float32(0.4108031), np.float32(0.40478832), np.float32(0.3950264), np.float32(0.4065582), np.float32(0.40010715), np.float32(0.3944786), np.float32(0.42160508), np.float32(0.4012798), np.float32(0.4119921), np.float32(0.43707886), np.float32(0.4424257), np.float32(0.450188), np.float32(0.45202717), np.float32(0.46339858), np.float32(0.46036696), np.float32(0.45578322), np.float32(0.45675653), np.float32(0.46319205), np.float32(0.46465725), np.float32(0.45797384), np.float32(0.46942228), np.float32(0.47549447), np.float32(0.46899167), np.float32(0.47542694), np.float32(0.4538518), np.float32(0.43054023), np.float32(0.39013496), np.float32(0.40721643), np.float32(0.3558477), np.float32(0.35191244), np.float32(0.36347994), np.float32(0.35198915), np.float32(0.35313854), np.float32(0.35843474), np.float32(0.3851068), np.float32(0.38269573), np.float32(0.39790082), np.float32(0.37163734), np.float32(0.39584464), np.float32(0.40792742), np.float32(0.41408914), np.float32(0.40384626), np.float32(0.39711493), np.float32(0.3890415), np.float32(0.40013024), np.float32(0.38873136), np.float32(0.38468525), np.float32(0.3823813), np.float32(0.38746214), np.float32(0.42054218), np.float32(0.427584), np.float32(0.40786576), np.float32(0.4224517), np.float32(0.3853567), np.float32(0.39254442), np.float32(0.3926544), np.float32(0.39952433), np.float32(0.36688375), np.float32(0.3429779), np.float32(0.3102399), np.float32(0.2921265), np.float32(0.26857904), np.float32(0.21266924), np.float32(0.20633571), np.float32(0.20560072), np.float32(0.19880101), np.float32(0.19466014), np.float32(0.18668042), np.float32(0.19137844), np.float32(0.19226404), np.float32(0.19179305), np.float32(0.19034895), np.float32(0.19444571), np.float32(0.19892642), np.float32(0.20025747), np.float32(0.20213379), np.float32(0.19542915), np.float32(0.25374332), np.float32(0.32020548), np.float32(0.35050628), np.float32(0.39515173), np.float32(0.5017929), np.float32(0.52921844), np.float32(0.5383565), np.float32(0.53439754), np.float32(0.56669205), np.float32(0.60091597), np.float32(0.5859273), np.float32(0.5805873), np.float32(0.5751502), np.float32(0.5431661), np.float32(0.4672712), np.float32(0.46929014), np.float32(0.46908548), np.float32(0.47740287), np.float32(0.4553468), np.float32(0.47614968), np.float32(0.50843865), np.float32(0.4893946), np.float32(0.45882803), np.float32(0.47039908), np.float32(0.46161082), np.float32(0.4016007), np.float32(0.4042905), np.float32(0.4141737), np.float32(0.40690458), np.float32(0.3973564), np.float32(0.40030876), np.float32(0.42027017), np.float32(0.4209474), np.float32(0.4282231), np.float32(0.45834288), np.float32(0.49983823), np.float32(0.5260495), np.float32(0.541032), np.float32(0.58867645), np.float32(0.57385296), np.float32(0.56551653), np.float32(0.58994395), np.float32(0.6306588), np.float32(0.61518425), np.float32(0.63603944), np.float32(0.6409533), np.float32(0.0044703614), np.float32(0.3056452), np.float32(0.30079812), np.float32(0.26649538), np.float32(0.27038294), np.float32(0.21465242), np.float32(0.22218582), np.float32(0.19555461), np.float32(0.17158706), np.float32(0.18130164), np.float32(0.17524408), np.float32(0.15042108), np.float32(0.18442142), np.float32(0.20610724), np.float32(0.2086104), np.float32(0.20966803), np.float32(0.21816054), np.float32(0.20984665), np.float32(0.21345635), np.float32(0.19442606), np.float32(0.19437423), np.float32(0.224249), np.float32(0.22269025), np.float32(0.20635882), np.float32(0.19147085), np.float32(0.18514583), np.float32(0.17070752), np.float32(0.14835533), np.float32(0.13175547), np.float32(0.11558032), np.float32(0.10221758), np.float32(0.10454995), np.float32(0.11409578), np.float32(0.1056626), np.float32(0.13211836), np.float32(0.1375685), np.float32(0.09385146), np.float32(0.0868501), np.float32(0.08265943), np.float32(0.07269813), np.float32(0.07685163), np.float32(0.06600643), np.float32(0.07666939), np.float32(0.07927219), np.float32(0.082719915), np.float32(0.09302331), np.float32(0.10501162), np.float32(0.103780665), np.float32(0.097187065), np.float32(0.09612842), np.float32(0.1041256), np.float32(0.11026266), np.float32(0.116750196), np.float32(0.1307825), np.float32(0.13350368), np.float32(0.16121188), np.float32(0.15854748), np.float32(0.15533875), np.float32(0.14800389), np.float32(0.15641333), np.float32(0.16366006), np.float32(0.16031198), np.float32(0.14123595), np.float32(0.14575422), np.float32(0.13771272), np.float32(0.14348836), np.float32(0.13689362), np.float32(0.12586887), np.float32(0.12931289), np.float32(0.12068189), np.float32(0.0998239), np.float32(0.0968146), np.float32(0.102002785), np.float32(0.0950072), np.float32(0.08798604), np.float32(0.102263615), np.float32(0.10264548), np.float32(0.08626896), np.float32(0.08254762), np.float32(0.08050685), np.float32(0.07837787), np.float32(0.069281295), np.float32(0.07823311), np.float32(0.08611115), np.float32(0.07804941), np.float32(0.076840386), np.float32(0.09793855), np.float32(0.09677711), np.float32(0.08476947), np.float32(0.08436032), np.float32(0.11006364), np.float32(0.117651865), np.float32(0.11721344), np.float32(0.12886477), np.float32(0.15580206), np.float32(0.13707721), np.float32(0.14254563), np.float32(0.1690765), np.float32(0.17339255), np.float32(0.20628785), np.float32(0.20750007), np.float32(0.2273698), np.float32(0.20267488), np.float32(0.21839787), np.float32(0.24143147), np.float32(0.24339102), np.float32(0.24436373), np.float32(0.25125703), np.float32(0.27765754), np.float32(0.2805046), np.float32(0.25919074), np.float32(0.24252853), np.float32(0.22132717), np.float32(0.21455614), np.float32(0.19977923), np.float32(0.18619974), np.float32(0.15795332), np.float32(0.15429316), np.float32(0.17593518), np.float32(0.17627162), np.float32(0.16848052), np.float32(0.1843234), np.float32(0.191693), np.float32(0.18964733), np.float32(0.18961655), np.float32(0.19123709), np.float32(0.22478041), np.float32(0.21185935), np.float32(0.20238076), np.float32(0.23801965), np.float32(0.2885079), np.float32(0.29277685), np.float32(0.31351253), np.float32(0.3382102), np.float32(0.3464113), np.float32(0.35218796), np.float32(0.3523464), np.float32(0.35806465), np.float32(0.34901652), np.float32(0.34828258), np.float32(0.35109887), np.float32(0.35725838), np.float32(0.35693026), np.float32(0.355564), np.float32(0.36509326), np.float32(0.3650682), np.float32(0.361104), np.float32(0.36417902), np.float32(0.369258), np.float32(0.36531028), np.float32(0.35949972), np.float32(0.37051585), np.float32(0.3731046), np.float32(0.38276267), np.float32(0.38304368), np.float32(0.37789083), np.float32(0.36976758), np.float32(0.35068572), np.float32(0.34532386), np.float32(0.35319605), np.float32(0.35987905), np.float32(0.36604902), np.float32(0.39492074), np.float32(0.4280447), np.float32(0.42657372), np.float32(0.42885298), np.float32(0.42927963), np.float32(0.42887214), np.float32(0.4308739), np.float32(0.40753564), np.float32(0.4193264), np.float32(0.4104153), np.float32(0.42578056), np.float32(0.43946084), np.float32(0.4565862), np.float32(0.4239061), np.float32(0.4444775), np.float32(0.4153411), np.float32(0.4053662), np.float32(0.40278146), np.float32(0.37818903), np.float32(0.37227607), np.float32(0.3570558), np.float32(0.36366796), np.float32(0.35150483), np.float32(0.35433203), np.float32(0.3541176), np.float32(0.34337333), np.float32(0.30027598), np.float32(0.28471243), np.float32(0.2750933), np.float32(0.24969228), np.float32(0.23870632), np.float32(0.2354259), np.float32(0.2160864), np.float32(0.19829027), np.float32(0.20356332), np.float32(0.22528361), np.float32(0.21744874), np.float32(0.20039222), np.float32(0.2157559), np.float32(0.22516218), np.float32(0.19195771), np.float32(0.18759152), np.float32(0.19311722), np.float32(0.18710984), np.float32(0.17010386), np.float32(0.17177998), np.float32(0.18746163), np.float32(0.16554555), np.float32(0.17519026), np.float32(0.18461716), np.float32(0.16970056), np.float32(0.16162898), np.float32(0.1629906), np.float32(0.15626125), np.float32(0.14357142), np.float32(0.13966419), np.float32(0.13546948), np.float32(0.1150545), np.float32(0.10606158), np.float32(0.09676004), np.float32(0.08023445), np.float32(0.076205805), np.float32(0.07433295), np.float32(0.06963446), np.float32(0.06101645), np.float32(0.05267413), np.float32(0.06611942), np.float32(0.05854946), np.float32(0.05521223), np.float32(0.06225301), np.float32(0.07357243), np.float32(0.0646867), np.float32(0.06107015), np.float32(0.06415324), np.float32(0.07083972), np.float32(0.07579068), np.float32(0.08194523), np.float32(0.10226736), np.float32(0.12311409), np.float32(0.12395937), np.float32(0.13577424), np.float32(0.1413178), np.float32(0.15359727), np.float32(0.14352876), np.float32(0.13448453), np.float32(0.13270126), np.float32(0.13484138), np.float32(0.13080299), np.float32(0.15169045), np.float32(0.16165315), np.float32(0.16258904), np.float32(0.17150596), np.float32(0.1969062), np.float32(0.19699104), np.float32(0.14917922), np.float32(0.15145597), np.float32(0.16690104), np.float32(0.15802164), np.float32(0.13262427), np.float32(0.11645868), np.float32(0.10748776), np.float32(0.109772645), np.float32(0.104640566), np.float32(0.10239796), np.float32(0.10375563), np.float32(0.0985422), np.float32(0.102259815), np.float32(0.10352993), np.float32(0.110283606), np.float32(0.12632644), np.float32(0.13167475), np.float32(0.13967302), np.float32(0.13983393), np.float32(0.1384176), np.float32(0.1416156), np.float32(0.13914424), np.float32(0.13023409), np.float32(0.1364083), np.float32(0.16835223), np.float32(0.16432759), np.float32(0.17080326), np.float32(0.20341833), np.float32(0.21574122), np.float32(0.23594943), np.float32(0.20436943), np.float32(0.21555983), np.float32(0.19373235), np.float32(0.18812041), np.float32(0.20241432), np.float32(0.20554602), np.float32(0.17855541), np.float32(0.20964643), np.float32(0.24760337), np.float32(0.2173028), np.float32(0.21235316), np.float32(0.22100349), np.float32(0.23685989), np.float32(0.22051524), np.float32(0.22197182), np.float32(0.22571015), np.float32(0.19829725), np.float32(0.15896678), np.float32(0.16590914), np.float32(0.15963371), np.float32(0.14326781), np.float32(0.1267182), np.float32(0.121085055), np.float32(0.11787147), np.float32(0.107893184), np.float32(0.11488109), np.float32(0.11271543), np.float32(0.10156195), np.float32(0.107584305), np.float32(0.112333), np.float32(0.11181137), np.float32(0.09775684), np.float32(0.09961816), np.float32(0.11215507), np.float32(0.104418024), np.float32(0.10709492), np.float32(0.10522057), np.float32(0.10792858), np.float32(0.10454862), np.float32(0.104657784), np.float32(0.10234305), np.float32(0.09501504), np.float32(0.090889305), np.float32(0.0907795), np.float32(0.079861045), np.float32(0.07076522), np.float32(0.07681419), np.float32(0.06933254), np.float32(0.057880726), np.float32(0.056305572), np.float32(0.06050045), np.float32(0.05995168), np.float32(0.05954558), np.float32(0.059428357), np.float32(0.06003923), np.float32(0.0623066), np.float32(0.06419469), np.float32(0.06840302), np.float32(0.07995591), np.float32(0.078531906), np.float32(0.0801261), np.float32(0.08613526), np.float32(0.100325055), np.float32(0.11522395), np.float32(0.13462791), np.float32(0.13890618), np.float32(0.15283139), np.float32(0.13904123), np.float32(0.14709401), np.float32(0.16272679), np.float32(0.16837987), np.float32(0.17469306), np.float32(0.19056818), np.float32(0.2017438), np.float32(0.21336006), np.float32(0.22475052), np.float32(0.22217453), np.float32(0.20024279), np.float32(0.1862287), np.float32(0.1777335), np.float32(0.17501979), np.float32(0.18906191), np.float32(0.16875412), np.float32(0.18942706), np.float32(0.18600407), np.float32(0.18271501), np.float32(0.1684574), np.float32(0.1641722), np.float32(0.16463335), np.float32(0.1642059), np.float32(0.15602978), np.float32(0.17297105), np.float32(0.19083615), np.float32(0.19078653), np.float32(0.19467802), np.float32(0.20650968), np.float32(0.20433176), np.float32(0.18803966), np.float32(0.18967348), np.float32(0.19490807), np.float32(0.17824957), np.float32(0.16876736), np.float32(0.16493465), np.float32(0.17806484), np.float32(0.1583831), np.float32(0.16338104), np.float32(0.17284389), np.float32(0.19509812), np.float32(0.19097762), np.float32(0.19961508), np.float32(0.20005074), np.float32(0.19772145), np.float32(0.19733302), np.float32(0.22148131), np.float32(0.20531517), np.float32(0.1830214), np.float32(0.20952544), np.float32(0.2055183), np.float32(0.19026497), np.float32(0.19735463), np.float32(0.21269518), np.float32(0.177194), np.float32(0.1561223), np.float32(0.19938502), np.float32(0.21486995), np.float32(0.20168988), np.float32(0.18565512), np.float32(0.19226669), np.float32(0.17846814), np.float32(0.14442669), np.float32(0.143075), np.float32(0.15687387), np.float32(0.14842042), np.float32(0.13637532), np.float32(0.14000402), np.float32(0.17369127), np.float32(0.13879979), np.float32(0.13431928), np.float32(0.16083117), np.float32(0.16391987), np.float32(0.13390282), np.float32(0.13511953), np.float32(0.16697624), np.float32(0.18336025), np.float32(0.16736162), np.float32(0.20840682), np.float32(0.22471796), np.float32(0.20665449), np.float32(0.22742568), np.float32(0.23547673), np.float32(0.22833624), np.float32(0.23150174), np.float32(0.23029293), np.float32(0.22521187), np.float32(0.19476348), np.float32(0.19592606), np.float32(0.22266497), np.float32(0.20787756), np.float32(0.2022684), np.float32(0.22405396), np.float32(0.21416219), np.float32(0.1966162), np.float32(0.20138565), np.float32(0.19333367), np.float32(0.21260576), np.float32(0.20838848), np.float32(0.19906126), np.float32(0.21174063), np.float32(0.23424949), np.float32(0.23537947), np.float32(0.25933486), np.float32(0.26002815), np.float32(0.23505189), np.float32(0.2650493), np.float32(0.325178), np.float32(0.3034726), np.float32(0.32110813), np.float32(0.37948236), np.float32(0.3951383), np.float32(0.34142947), np.float32(0.36572686), np.float32(0.39601797), np.float32(0.34983626), np.float32(0.31730136), np.float32(0.37724152), np.float32(0.38090894), np.float32(0.3462457), np.float32(0.3426234), np.float32(0.36917835), np.float32(0.34916303), np.float32(0.33886623), np.float32(0.32667187), np.float32(0.32238993), np.float32(0.3006304), np.float32(0.2735529), np.float32(0.27000147), np.float32(0.28160515), np.float32(0.28587428), np.float32(0.29205295), np.float32(0.32775643), np.float32(0.33384812), np.float32(0.32078752), np.float32(0.3297782), np.float32(0.35567874), np.float32(0.3602688), np.float32(0.3549767), np.float32(0.38470572), np.float32(0.46094415), np.float32(0.51365083), np.float32(0.55728567), np.float32(0.62885153), np.float32(0.6885367), np.float32(0.7063334), np.float32(0.73729366), np.float32(0.78409714), np.float32(0.83057266), np.float32(0.86758614), np.float32(0.8867234), np.float32(0.91209877), np.float32(0.92317796), np.float32(0.9350164), np.float32(0.9352416), np.float32(0.9429615), np.float32(0.9415507), np.float32(0.95321643), np.float32(0.9607839), np.float32(0.9636385), np.float32(0.9667754), np.float32(0.97056705), np.float32(0.96968865), np.float32(0.97445774), np.float32(0.9763531), np.float32(0.97570205), np.float32(0.9753339), np.float32(0.9744188), np.float32(0.9754397), np.float32(0.9740916), np.float32(0.97455376), np.float32(0.97549134), np.float32(0.975878), np.float32(0.97693604), np.float32(0.97656846), np.float32(0.9743532), np.float32(0.97462773), np.float32(0.97371155), np.float32(0.9755585), np.float32(0.97461694), np.float32(0.9755206), np.float32(0.97531486), np.float32(0.97468376), np.float32(0.9711827), np.float32(0.9693121), np.float32(0.96251553), np.float32(0.9503444), np.float32(0.9437826), np.float32(0.9180415), np.float32(0.87901074), np.float32(0.8500927), np.float32(0.832141), np.float32(0.7931352), np.float32(0.7198653), np.float32(0.6966271), np.float32(0.6508801), np.float32(0.5857611), np.float32(0.5661833), np.float32(0.48543686), np.float32(0.41737607), np.float32(0.3577741), np.float32(0.3307484), np.float32(0.2186995), np.float32(0.16580662), np.float32(0.1345148), np.float32(0.1339791), np.float32(0.11820899), np.float32(0.10276155), np.float32(0.09195431), np.float32(0.08312967), np.float32(0.09565895), np.float32(0.094634734), np.float32(0.08429646), np.float32(0.081950456), np.float32(0.08107718), np.float32(0.0952561), np.float32(0.0960994), np.float32(0.1012963), np.float32(0.091858484), np.float32(0.08376205), np.float32(0.097737536), np.float32(0.109226644), np.float32(0.11361944), np.float32(0.12753771), np.float32(0.1473225), np.float32(0.15379016), np.float32(0.162752), np.float32(0.17422025), np.float32(0.17398642), np.float32(0.18125209), np.float32(0.1651139), np.float32(0.17082913), np.float32(0.1622875), np.float32(0.15269056), np.float32(0.13584179), np.float32(0.1310547), np.float32(0.14092347), np.float32(0.1324815), np.float32(0.110984676), np.float32(0.12129272), np.float32(0.1207691), np.float32(0.10435022), np.float32(0.10220492), np.float32(0.1133165), np.float32(0.108297594), np.float32(0.088883325), np.float32(0.0902787), np.float32(0.089979306), np.float32(0.08277612), np.float32(0.07474404), np.float32(0.0768507), np.float32(0.08295484), np.float32(0.069267064), np.float32(0.070114), np.float32(0.08826386), np.float32(0.09653557), np.float32(0.0977458), np.float32(0.10779957), np.float32(0.11618023), np.float32(0.12244029), np.float32(0.120552815), np.float32(0.1306888), np.float32(0.1425366), np.float32(0.13535061), np.float32(0.13265456), np.float32(0.12740183), np.float32(0.11595813), np.float32(0.11370454), np.float32(0.115699306), np.float32(0.112330556), np.float32(0.1132934), np.float32(0.10643459), np.float32(0.1173414), np.float32(0.14046308), np.float32(0.12290447), np.float32(0.118669175), np.float32(0.12852274), np.float32(0.120875224), np.float32(0.11086864), np.float32(0.10060361), np.float32(0.09062595), np.float32(0.076768436), np.float32(0.07685853), np.float32(0.06998359), np.float32(0.066260554), np.float32(0.06672322), np.float32(0.071322985), np.float32(0.06185541), np.float32(0.05297839), np.float32(0.057580095), np.float32(0.06474806), np.float32(0.065832205), np.float32(0.067562066), np.float32(0.07621783), np.float32(0.07857558), np.float32(0.07240277), np.float32(0.06721828), np.float32(0.060153067), np.float32(0.05649855), np.float32(0.052629404), np.float32(0.05341407), np.float32(0.049682505), np.float32(0.042601008), np.float32(0.04216952), np.float32(0.040263623), np.float32(0.03878293), np.float32(0.03809062), np.float32(0.04257842), np.float32(0.050485693), np.float32(0.056088958), np.float32(0.064108565), np.float32(0.0784293), np.float32(0.08733866), np.float32(0.08825347), np.float32(0.08514695), np.float32(0.07758213), np.float32(0.07723367), np.float32(0.080989614), np.float32(0.08440015), np.float32(0.10369836), np.float32(0.12273745), np.float32(0.12842417), np.float32(0.15499352), np.float32(0.16660926), np.float32(0.1701951), np.float32(0.17135173), np.float32(0.17969644), np.float32(0.1844552), np.float32(0.17828198), np.float32(0.16861056), np.float32(0.15948601), np.float32(0.16803789), np.float32(0.15502849), np.float32(0.160019), np.float32(0.15531929), np.float32(0.16139702), np.float32(0.1751213), np.float32(0.16844471), np.float32(0.15973598), np.float32(0.1630787), np.float32(0.14571379), np.float32(0.14801298), np.float32(0.15043437), np.float32(0.13497655), np.float32(0.124097124), np.float32(0.13330153), np.float32(0.13656689), np.float32(0.13336813), np.float32(0.11614679), np.float32(0.12074112), np.float32(0.11037143), np.float32(0.09213819), np.float32(0.085770205), np.float32(0.09098778), np.float32(0.09766399), np.float32(0.084144436), np.float32(0.0855596), np.float32(0.07341743), np.float32(0.07002436), np.float32(0.061785396), np.float32(0.05912475), np.float32(0.052642643), np.float32(0.047797654), np.float32(0.047687493), np.float32(0.053273376), np.float32(0.050295662), np.float32(0.04472895), np.float32(0.052107662), np.float32(0.054979146), np.float32(0.05658953), np.float32(0.06058362), np.float32(0.05929496), np.float32(0.06736475), np.float32(0.07240299), np.float32(0.08932199), np.float32(0.10574775), np.float32(0.12959684), np.float32(0.14253059), np.float32(0.14153743), np.float32(0.14788188), np.float32(0.14452305), np.float32(0.14211918), np.float32(0.15444693), np.float32(0.16482566), np.float32(0.15625252), np.float32(0.15852693), np.float32(0.1573378), np.float32(0.1539904), np.float32(0.14094253), np.float32(0.12883346), np.float32(0.12404997), np.float32(0.119604774), np.float32(0.0995972), np.float32(0.0883652), np.float32(0.083956), np.float32(0.07061079), np.float32(0.07184265), np.float32(0.07356511), np.float32(0.071294785), np.float32(0.065705284), np.float32(0.056465093), np.float32(0.0509727), np.float32(0.047385614), np.float32(0.038091492), np.float32(0.036795087), np.float32(0.03759682), np.float32(0.034731094), np.float32(0.03365674), np.float32(0.03579361), np.float32(0.03744392), np.float32(0.038356766), np.float32(0.036827773), np.float32(0.042191014), np.float32(0.047246903), np.float32(0.047145404), np.float32(0.049520917), np.float32(0.057784148), np.float32(0.06360554), np.float32(0.064089924), np.float32(0.06569683), np.float32(0.062054552), np.float32(0.060038127), np.float32(0.050981563), np.float32(0.049853005), np.float32(0.05102789), np.float32(0.051203966), np.float32(0.045880176), np.float32(0.050245322), np.float32(0.05733565), np.float32(0.06549201), np.float32(0.080525756), np.float32(0.09939461), np.float32(0.10275646), np.float32(0.105278164), np.float32(0.10839509), np.float32(0.1311429), np.float32(0.16869667), np.float32(0.22335705), np.float32(0.23328647), np.float32(0.2495227), np.float32(0.28669026), np.float32(0.31333205), np.float32(0.3488403), np.float32(0.403211), np.float32(0.47753385), np.float32(0.5215904), np.float32(0.6509374), np.float32(0.71989745), np.float32(0.76863414), np.float32(0.81912595), np.float32(0.8364454), np.float32(0.8548877), np.float32(0.8407295), np.float32(0.86093324), np.float32(0.88134766), np.float32(0.9105008), np.float32(0.92371947), np.float32(0.93297225), np.float32(0.9390174), np.float32(0.94541824), np.float32(0.94429046), np.float32(0.9469619), np.float32(0.9513263), np.float32(0.95664537), np.float32(0.9539918), np.float32(0.9536289), np.float32(0.95465), np.float32(0.9506066), np.float32(0.94987905), np.float32(0.952731), np.float32(0.9473134), np.float32(0.94030756), np.float32(0.9429982), np.float32(0.9401666), np.float32(0.930917), np.float32(0.92502993), np.float32(0.91427886), np.float32(0.906594), np.float32(0.87815654), np.float32(0.85908335), np.float32(0.84734577), np.float32(0.83453256), np.float32(0.8123403), np.float32(0.77999663), np.float32(0.8168551), np.float32(0.82834864), np.float32(0.837086), np.float32(0.8505507), np.float32(0.8613793), np.float32(0.8687507), np.float32(0.86747694), np.float32(0.86824614), np.float32(0.8788834), np.float32(0.9013475), np.float32(0.9148001), np.float32(0.92203826), np.float32(0.93479604), np.float32(0.9441246), np.float32(0.95458025), np.float32(0.96498954), np.float32(0.96918577), np.float32(0.97303444), np.float32(0.9749494), np.float32(0.9780018), np.float32(0.9813114), np.float32(0.982183), np.float32(0.9830276), np.float32(0.983931), np.float32(0.9845108), np.float32(0.98425376), np.float32(0.984063), np.float32(0.9838358), np.float32(0.9839131), np.float32(0.98388785), np.float32(0.9836121), np.float32(0.9840364), np.float32(0.98339784), np.float32(0.9825401), np.float32(0.9821852), np.float32(0.9828084), np.float32(0.98202443), np.float32(0.9815444), np.float32(0.9807828), np.float32(0.9800623), np.float32(0.9796855), np.float32(0.97970176), np.float32(0.97995824), np.float32(0.97993773), np.float32(0.9793331), np.float32(0.9796585), np.float32(0.9774941), np.float32(0.97657293), np.float32(0.97550833), np.float32(0.9716401), np.float32(0.96954435), np.float32(0.970492), np.float32(0.9718193), np.float32(0.9697118), np.float32(0.9678896), np.float32(0.9631433), np.float32(0.96039623), np.float32(0.9589032), np.float32(0.9580858), np.float32(0.9572443), np.float32(0.9558294), np.float32(0.9538678), np.float32(0.9573398), np.float32(0.96099687), np.float32(0.9757995), np.float32(0.9760049), np.float32(0.97665775), np.float32(0.9763591), np.float32(0.9759185), np.float32(0.9763541), np.float32(0.9766921), np.float32(0.97705406), np.float32(0.9766862), np.float32(0.9768016), np.float32(0.9774286), np.float32(0.97796017), np.float32(0.9783966), np.float32(0.978024), np.float32(0.9780027), np.float32(0.9778495), np.float32(0.9784272), np.float32(0.9783965), np.float32(0.9781909), np.float32(0.97815394), np.float32(0.9787486), np.float32(0.9788189), np.float32(0.9801104), np.float32(0.97998697), np.float32(0.9802327), np.float32(0.9811288), np.float32(0.9807356), np.float32(0.9812533), np.float32(0.98123896), np.float32(0.98115635), np.float32(0.98097837), np.float32(0.9802949), np.float32(0.9796912), np.float32(0.97882414), np.float32(0.97841644), np.float32(0.9774802), np.float32(0.97629625), np.float32(0.97631115), np.float32(0.9756468), np.float32(0.97476137), np.float32(0.9738203), np.float32(0.9736814), np.float32(0.9742026), np.float32(0.97257847), np.float32(0.97343814), np.float32(0.9721053), np.float32(0.97043633), np.float32(0.9701101), np.float32(0.9704066), np.float32(0.96546835), np.float32(0.96046776), np.float32(0.9584467), np.float32(0.96217453), np.float32(0.9630871), np.float32(0.9630656), np.float32(0.9597665), np.float32(0.9602131), np.float32(0.9604387), np.float32(0.96212894), np.float32(0.9623865), np.float32(0.96744776), np.float32(0.971235), np.float32(0.97377825), np.float32(0.9758261), np.float32(0.97800225), np.float32(0.9791387), np.float32(0.98010087), np.float32(0.9813492), np.float32(0.9820716), np.float32(0.9834601), np.float32(0.9834831), np.float32(0.98369837), np.float32(0.9839266), np.float32(0.98405), np.float32(0.98404205), np.float32(0.9832234), np.float32(0.98267543), np.float32(0.9824662), np.float32(0.9824896), np.float32(0.9820784), np.float32(0.9812152), np.float32(0.9799155), np.float32(0.97900736), np.float32(0.97783077), np.float32(0.9742585), np.float32(0.9704949), np.float32(0.96759474), np.float32(0.96648484), np.float32(0.9631716), np.float32(0.9595059), np.float32(0.95951414), np.float32(0.95427775), np.float32(0.949502), np.float32(0.9425157), np.float32(0.9449312), np.float32(0.94760126), np.float32(0.9486241), np.float32(0.9545987), np.float32(0.9632686), np.float32(0.96728456), np.float32(0.9692607), np.float32(0.97384167), np.float32(0.974397), np.float32(0.9763674), np.float32(0.978097), np.float32(0.97881216), np.float32(0.97955495), np.float32(0.98135763), np.float32(0.98167694), np.float32(0.98211116), np.float32(0.98313177), np.float32(0.9835031), np.float32(0.9835471), np.float32(0.9838974), np.float32(0.9839527), np.float32(0.98458743), np.float32(0.984915), np.float32(0.9849348), np.float32(0.9849776), np.float32(0.9850524), np.float32(0.98492056), np.float32(0.98404956), np.float32(0.9837127), np.float32(0.9834247), np.float32(0.98324263), np.float32(0.9822698), np.float32(0.9823501), np.float32(0.98267853), np.float32(0.98244286), np.float32(0.9823139), np.float32(0.98272693), np.float32(0.9820216), np.float32(0.98151314), np.float32(0.9807553), np.float32(0.9802814), np.float32(0.9797244), np.float32(0.9789817), np.float32(0.97839034), np.float32(0.9761095), np.float32(0.97669345), np.float32(0.97481185), np.float32(0.9754725), np.float32(0.97404826), np.float32(0.97391313), np.float32(0.97291654)], 'MGTPETSREPCPDRILDDIGGAFGMGAVGGSAFHFIKGTYNSPKGSRFVGGTQAVSMNAPRLGGSFAVWGGLFSTFDCSMVYLGRRRIRGTLSSLGVGAASRSAAFGGVLLALIEGAGIMLNKLLAQPQNMMMEDPGMQGMPGMPGMPGMQGMQGIQGMQGMQMGQMQNQAQMMSESQNQSTASSSSWFGGLFGKKNEEVKPGSGSKTEVLESFDAPPVPSFEYK': [np.float32(0.5394489), np.float32(0.48693362), np.float32(0.5958531), np.float32(0.5344875), np.float32(0.52204883), np.float32(0.5322023), np.float32(0.4998949), np.float32(0.45204616), np.float32(0.40936282), np.float32(0.40892112), np.float32(0.2957007), np.float32(0.31037045), np.float32(0.2919169), np.float32(0.25793043), np.float32(0.25724822), np.float32(0.2654972), np.float32(0.27292708), np.float32(0.2735416), np.float32(0.27932993), np.float32(0.3053533), np.float32(0.32472882), np.float32(0.3502881), np.float32(0.35917), np.float32(0.32622764), np.float32(0.3099438), np.float32(0.31660196), np.float32(0.16517642), np.float32(0.24232608), np.float32(0.15952417), np.float32(0.10156286), np.float32(0.11212371), np.float32(0.11906712), np.float32(0.16207305), np.float32(0.15205517), np.float32(0.13172597), np.float32(0.14612466), np.float32(0.115908526), np.float32(0.11985898), np.float32(0.11996284), np.float32(0.13558607), np.float32(0.12947091), np.float32(0.12560704), np.float32(0.13466597), np.float32(0.16021977), np.float32(0.1671222), np.float32(0.20153002), np.float32(0.2055345), np.float32(0.20271079), np.float32(0.21497896), np.float32(0.24554494), np.float32(0.2583892), np.float32(0.4028237), np.float32(0.5160791), np.float32(0.60695094), np.float32(0.7481657), np.float32(0.770539), np.float32(0.776874), np.float32(0.6790675), np.float32(0.6601977), np.float32(0.6521339), np.float32(0.59039056), np.float32(0.5515035), np.float32(0.46814114), np.float32(0.4039173), np.float32(0.42614412), np.float32(0.38446122), np.float32(0.2733057), np.float32(0.2856595), np.float32(0.2984103), np.float32(0.23384021), np.float32(0.26145244), np.float32(0.26448673), np.float32(0.262557), np.float32(0.25721645), np.float32(0.2573654), np.float32(0.19978043), np.float32(0.14096712), np.float32(0.14924945), np.float32(0.16445926), np.float32(0.17063239), np.float32(0.14250502), np.float32(0.1522517), np.float32(0.18342587), np.float32(0.20329009), np.float32(0.20437005), np.float32(0.17533073), np.float32(0.1657658), np.float32(0.18484215), np.float32(0.20837519), np.float32(0.18220253), np.float32(0.17380238), np.float32(0.17297243), np.float32(0.19625342), np.float32(0.2071797), np.float32(0.20679837), np.float32(0.2014678), np.float32(0.16834849), np.float32(0.13857816), np.float32(0.13074565), np.float32(0.111215174), np.float32(0.11501993), np.float32(0.105338745), np.float32(0.11566047), np.float32(0.12183414), np.float32(0.15141486), np.float32(0.17612384), np.float32(0.123092), np.float32(0.112592645), np.float32(0.13868481), np.float32(0.19304655), np.float32(0.23917943), np.float32(0.27695093), np.float32(0.20300387), np.float32(0.22702838), np.float32(0.18978623), np.float32(0.1936608), np.float32(0.26688817), np.float32(0.2720424), np.float32(0.2517816), np.float32(0.26832518), np.float32(0.24717714), np.float32(0.24795942), np.float32(0.3437335), np.float32(0.5462173), np.float32(0.6070316), np.float32(0.6543138), np.float32(0.8137752), np.float32(0.8437904), np.float32(0.84802204), np.float32(0.85071397), np.float32(0.8975561), np.float32(0.8959017), np.float32(0.90946496), np.float32(0.92904043), np.float32(0.9405537), np.float32(0.95207024), np.float32(0.9622573), np.float32(0.9689288), np.float32(0.9747396), np.float32(0.9758414), np.float32(0.97919), np.float32(0.9817857), np.float32(0.98527086), np.float32(0.9858948), np.float32(0.9872077), np.float32(0.9884035), np.float32(0.9883497), np.float32(0.98898053), np.float32(0.9888916), np.float32(0.9880321), np.float32(0.9872227), np.float32(0.98698026), np.float32(0.98631984), np.float32(0.98545825), np.float32(0.98537433), np.float32(0.9831777), np.float32(0.98149693), np.float32(0.9795831), np.float32(0.97763956), np.float32(0.9751822), np.float32(0.97312105), np.float32(0.9746319), np.float32(0.96880186), np.float32(0.96981794), np.float32(0.97161984), np.float32(0.9697906), np.float32(0.9628523), np.float32(0.95796376), np.float32(0.94976443), np.float32(0.94538957), np.float32(0.9463189), np.float32(0.9451699), np.float32(0.93553436), np.float32(0.93979424), np.float32(0.9458005), np.float32(0.94942784), np.float32(0.9580201), np.float32(0.96138346), np.float32(0.9595045), np.float32(0.9543975), np.float32(0.95701045), np.float32(0.96003467), np.float32(0.96027356), np.float32(0.9614589), np.float32(0.96337986), np.float32(0.9618312), np.float32(0.9654921), np.float32(0.9702746), np.float32(0.9720651), np.float32(0.9746357), np.float32(0.97672564), np.float32(0.9774211), np.float32(0.97739685), np.float32(0.97721624), np.float32(0.9768593), np.float32(0.9769866), np.float32(0.97674793), np.float32(0.9769208), np.float32(0.97610486), np.float32(0.9791876), np.float32(0.975663), np.float32(0.97396445), np.float32(0.9731899), np.float32(0.9748788), np.float32(0.9718052), np.float32(0.96915096), np.float32(0.9692443), np.float32(0.9675589), np.float32(0.9658089), np.float32(0.9657909), np.float32(0.9618247), np.float32(0.963499), np.float32(0.967525), np.float32(0.9681456), np.float32(0.9667313), np.float32(0.96933514), np.float32(0.97008127), np.float32(0.9684055), np.float32(0.96817076), np.float32(0.9681309), np.float32(0.9663023), np.float32(0.96599716), np.float32(0.9647748), np.float32(0.9632832), np.float32(0.96370226)], 'MAGARRSARGAASDAPAASADASDARKKRAKAKDATKSSNAKTDARSNGKAKARAVSAPAVADGTRLKRETAFLCHAQFKNDLPAVPIDWKMLQTRVDRRALTEYSHLSLYDGLRKRGDFSEDLGIPLDPALMRAYRVPTRRVAMDPEDHELTMSSAEREGKRNGAIGTSGRAVSRPDASDALWLMNTQYISAGSIKARTGLSEKEMKRRRLEAQGGAAEPEVELSQVEQIEASFAAAKRPPVHPTNKKAKVVEVLPVLPDFERIAMDYVRLNFDEKQETDVASLSGKSAETIENALNCGVVKPFSIVNERNQTERFLSLMLPQDPDAAMEEDFLALDGEPRQYDHVRDYVYKIHQDDPNLGGGNMCFFFKKDRVTYVDLHTKLTLSKRSKHSKGKEATDSWKPSEVTLQRRRMTEEEKSALDAKRESIRAGA': [np.float32(0.96187335), np.float32(0.96349835), np.float32(0.9656705), np.float32(0.9646419), np.float32(0.96622854), np.float32(0.9671057), np.float32(0.96674514), np.float32(0.9638205), np.float32(0.9651751), np.float32(0.966934), np.float32(0.9676799), np.float32(0.96829444), np.float32(0.9689491), np.float32(0.9637228), np.float32(0.9644536), np.float32(0.9638738), np.float32(0.96117115), np.float32(0.9614719), np.float32(0.95832086), np.float32(0.9584755), np.float32(0.9564184), np.float32(0.95118177), np.float32(0.9509893), np.float32(0.94471765), np.float32(0.9359275), np.float32(0.9401355), np.float32(0.9350054), np.float32(0.9321323), np.float32(0.93369997), np.float32(0.93222845), np.float32(0.9376172), np.float32(0.94025403), np.float32(0.942579), np.float32(0.94406503), np.float32(0.9491638), np.float32(0.95135784), np.float32(0.9556275), np.float32(0.9577305), np.float32(0.96195924), np.float32(0.963712), np.float32(0.96719944), np.float32(0.96954185), np.float32(0.9741941), np.float32(0.9736005), np.float32(0.9744325), np.float32(0.9741383), np.float32(0.9742353), np.float32(0.9728468), np.float32(0.97308844), np.float32(0.9717246), np.float32(0.96848863), np.float32(0.9672668), np.float32(0.9633959), np.float32(0.95667464), np.float32(0.9500265), np.float32(0.9415004), np.float32(0.93371195), np.float32(0.92394555), np.float32(0.9007147), np.float32(0.86908543), np.float32(0.81781745), np.float32(0.80247957), np.float32(0.7416219), np.float32(0.6754751), np.float32(0.5906196), np.float32(0.519277), np.float32(0.47687727), np.float32(0.40182957), np.float32(0.36314508), np.float32(0.33694535), np.float32(0.33773318), np.float32(0.32531384), np.float32(0.32444426), np.float32(0.3323779), np.float32(0.32416886), np.float32(0.31832662), np.float32(0.30051568), np.float32(0.29238847), np.float32(0.26832235), np.float32(0.2817026), np.float32(0.2645896), np.float32(0.22851071), np.float32(0.20519267), np.float32(0.20448954), np.float32(0.24680343), np.float32(0.2127087), np.float32(0.24848075), np.float32(0.31620666), np.float32(0.3206553), np.float32(0.33421767), np.float32(0.30211192), np.float32(0.30918297), np.float32(0.26855636), np.float32(0.23155856), np.float32(0.21155654), np.float32(0.21387838), np.float32(0.20068125), np.float32(0.19034506), np.float32(0.19709265), np.float32(0.19629155), np.float32(0.20718135), np.float32(0.2434346), np.float32(0.2425487), np.float32(0.30203128), np.float32(0.30779013), np.float32(0.33979574), np.float32(0.39395934), np.float32(0.42334688), np.float32(0.3654956), np.float32(0.372905), np.float32(0.4044267), np.float32(0.37766013), np.float32(0.3610273), np.float32(0.3833775), np.float32(0.4010059), np.float32(0.46356001), np.float32(0.4433288), np.float32(0.41025305), np.float32(0.46710554), np.float32(0.48686817), np.float32(0.45613316), np.float32(0.47024572), np.float32(0.5121732), np.float32(0.4559705), np.float32(0.41471538), np.float32(0.42830068), np.float32(0.41964793), np.float32(0.39609268), np.float32(0.37700072), np.float32(0.38351142), np.float32(0.4377709), np.float32(0.46967122), np.float32(0.43841574), np.float32(0.4722272), np.float32(0.49554983), np.float32(0.5043813), np.float32(0.5297439), np.float32(0.49210796), np.float32(0.49723363), np.float32(0.49304682), np.float32(0.5589631), np.float32(0.74525434), np.float32(0.7824992), np.float32(0.8330662), np.float32(0.87828773), np.float32(0.91487384), np.float32(0.9210055), np.float32(0.93200535), np.float32(0.9410225), np.float32(0.94319314), np.float32(0.9495266), np.float32(0.96181875), np.float32(0.96630806), np.float32(0.96479833), np.float32(0.96205074), np.float32(0.9668228), np.float32(0.96728855), np.float32(0.97038585), np.float32(0.9714346), np.float32(0.9707757), np.float32(0.97240776), np.float32(0.97081053), np.float32(0.9709281), np.float32(0.9719573), np.float32(0.9742381), np.float32(0.97382396), np.float32(0.9735184), np.float32(0.9733503), np.float32(0.97138613), np.float32(0.9688919), np.float32(0.9626758), np.float32(0.9493797), np.float32(0.9381664), np.float32(0.9220539), np.float32(0.88703704), np.float32(0.81473005), np.float32(0.7791715), np.float32(0.7907987), np.float32(0.7654019), np.float32(0.701046), np.float32(0.6943236), np.float32(0.66841197), np.float32(0.66388583), np.float32(0.64116204), np.float32(0.59352416), np.float32(0.57802385), np.float32(0.58675003), np.float32(0.5706248), np.float32(0.5534057), np.float32(0.5606742), np.float32(0.5315726), np.float32(0.55193555), np.float32(0.6723669), np.float32(0.63691366), np.float32(0.6929652), np.float32(0.67377985), np.float32(0.65022403), np.float32(0.7131646), np.float32(0.70996857), np.float32(0.70767623), np.float32(0.706414), np.float32(0.6685248), np.float32(0.61747736), np.float32(0.6831664), np.float32(0.7014585), np.float32(0.7047282), np.float32(0.73829895), np.float32(0.7850478), np.float32(0.81504077), np.float32(0.83032566), np.float32(0.8634421), np.float32(0.84679323), np.float32(0.85033184), np.float32(0.8761584), np.float32(0.87663233), np.float32(0.88221246), np.float32(0.8805068), np.float32(0.8803046), np.float32(0.90610844), np.float32(0.91436553), np.float32(0.9031816), np.float32(0.8948328), np.float32(0.8833864), np.float32(0.88339615), np.float32(0.88911206), np.float32(0.8831563), np.float32(0.8836556), np.float32(0.8887301), np.float32(0.89746), np.float32(0.88748544), np.float32(0.91330415), np.float32(0.92470425), np.float32(0.9290063), np.float32(0.92531127), np.float32(0.9154328), np.float32(0.8995029), np.float32(0.9020497), np.float32(0.8953915), np.float32(0.8853039), np.float32(0.88100016), np.float32(0.85747695), np.float32(0.85850275), np.float32(0.83254826), np.float32(0.79366636), np.float32(0.78139824), np.float32(0.7751848), np.float32(0.77919894), np.float32(0.7730627), np.float32(0.8135401), np.float32(0.78102744), np.float32(0.73216414), np.float32(0.6860613), np.float32(0.6629276), np.float32(0.60666347), np.float32(0.5589865), np.float32(0.51245886), np.float32(0.4633942), np.float32(0.42375737), np.float32(0.3613037), np.float32(0.269544), np.float32(0.22217768), np.float32(0.17782013), np.float32(0.16559272), np.float32(0.16404131), np.float32(0.16369034), np.float32(0.17167655), np.float32(0.16618595), np.float32(0.16843295), np.float32(0.1692297), np.float32(0.16762452), np.float32(0.1617139), np.float32(0.17814127), np.float32(0.19133535), np.float32(0.21269655), np.float32(0.21322657), np.float32(0.21296777), np.float32(0.23330489), np.float32(0.253992), np.float32(0.24256885), np.float32(0.25694722), np.float32(0.26771924), np.float32(0.27345207), np.float32(0.34785864), np.float32(0.34420693), np.float32(0.2857896), np.float32(0.2826289), np.float32(0.3562815), np.float32(0.3343052), np.float32(0.27899957), np.float32(0.25330314), np.float32(0.24215496), np.float32(0.23860902), np.float32(0.23414704), np.float32(0.24076807), np.float32(0.21345834), np.float32(0.19934048), np.float32(0.17048001), np.float32(0.16612516), np.float32(0.167558), np.float32(0.17273994), np.float32(0.1607824), np.float32(0.16360758), np.float32(0.14710574), np.float32(0.13286439), np.float32(0.14412768), np.float32(0.14473653), np.float32(0.12705313), np.float32(0.12227146), np.float32(0.12550491), np.float32(0.13246562), np.float32(0.12510525), np.float32(0.1283993), np.float32(0.120486505), np.float32(0.12997738), np.float32(0.14617358), np.float32(0.13656403), np.float32(0.14420182), np.float32(0.152377), np.float32(0.14290257), np.float32(0.15655021), np.float32(0.17635415), np.float32(0.1916599), np.float32(0.17607583), np.float32(0.16557367), np.float32(0.16345952), np.float32(0.1570126), np.float32(0.16530487), np.float32(0.18177433), np.float32(0.18502736), np.float32(0.21232451), np.float32(0.242478), np.float32(0.23985296), np.float32(0.21119606), np.float32(0.23914088), np.float32(0.22425888), np.float32(0.19471473), np.float32(0.16764887), np.float32(0.14482355), np.float32(0.12911947), np.float32(0.117278494), np.float32(0.110879734), np.float32(0.114044175), np.float32(0.10432422), np.float32(0.099972256), np.float32(0.095285624), np.float32(0.09749262), np.float32(0.10845244), np.float32(0.11509252), np.float32(0.11169522), np.float32(0.11547781), np.float32(0.111763656), np.float32(0.11309418), np.float32(0.1109907), np.float32(0.10804413), np.float32(0.093920685), np.float32(0.08479521), np.float32(0.08675103), np.float32(0.07959633), np.float32(0.07798333), np.float32(0.08105552), np.float32(0.08396672), np.float32(0.08927027), np.float32(0.09533953), np.float32(0.09893592), np.float32(0.098666124), np.float32(0.09324613), np.float32(0.09928706), np.float32(0.10944131), np.float32(0.110143185), np.float32(0.10453378), np.float32(0.10945625), np.float32(0.11949084), np.float32(0.11338583), np.float32(0.1172057), np.float32(0.11212497), np.float32(0.10697706), np.float32(0.10941048), np.float32(0.12515526), np.float32(0.13882121), np.float32(0.16197692), np.float32(0.18893701), np.float32(0.22044249), np.float32(0.29536813), np.float32(0.32189366), np.float32(0.32975078), np.float32(0.34929404), np.float32(0.3670201), np.float32(0.41538092), np.float32(0.44674197), np.float32(0.4987427), np.float32(0.5263064), np.float32(0.56314594), np.float32(0.5982096), np.float32(0.6128325), np.float32(0.6814723), np.float32(0.6827726), np.float32(0.71073717), np.float32(0.7550761), np.float32(0.73846775), np.float32(0.7203636), np.float32(0.71955025), np.float32(0.6787249), np.float32(0.6873785), np.float32(0.6320022), np.float32(0.6894592), np.float32(0.666063), np.float32(0.5959373), np.float32(0.5786644), np.float32(0.53826773), np.float32(0.5270495), np.float32(0.5270479), np.float32(0.53351223), np.float32(0.5211844), np.float32(0.5278069), np.float32(0.51706415), np.float32(0.48349884), np.float32(0.5055162), np.float32(0.4673637), np.float32(0.5423975), np.float32(0.5824426), np.float32(0.60757303), np.float32(0.6428076), np.float32(0.6594236), np.float32(0.66386634), np.float32(0.71439004), np.float32(0.728436), np.float32(0.7526472), np.float32(0.7656841), np.float32(0.7657085), np.float32(0.77578986), np.float32(0.7706682), np.float32(0.77057916), np.float32(0.17387469)], 'MPAKRKPAAAPAAPEFDDDDVEASDGFEGISDEDMGDGDLAGLGSEDLEDVGEGEDDMDEGDEDVEGDDDDDDGPSDAARLKQAARRQQPAGPGPSSGAAAAGRHVGNLVADGALMMQTGTSDAAILQMETDELLGETRAAYGKGSGVEAVLARLKEALMSMPEHEVPMSVAKGFVEALGLTAEDSLTIKPPSAVTVVGSYAARTAVRPCPTVDVALQLPTDFLTAKAHLNYRYHARRAVYLVAVAHHLRDVSYSLFGEQRLEALHGDPSRPALLLAPAKADGFRLRLLPALAATTFALPRLAPDRNGVRAHAKPTTTAATAPASAKPAATKAAATNGQDQQQQAGLPTPHYNAGILMDMLLPVHAARLREVVSGPSAGHLGDALLLLKVWARQHGLMPPPPPFSSDAASAPASAAKPAVTAASGALAAATAFGGAAGGCLDGCVLSMLVLLLAERNKLAGAMSALQAFRAALALLADASAWSKGLVLARHQAALQAAGVPAAQLAAAPPVSAFKAQHSVVFVDFTGFANVAAHMTKGGLAHAQHVARRTLAMLDAPAEPDEAFGSVFLSPACPAAAFDYHWAVRLPPAAHWPWPAAPSAGAADAGADEEGSNGGSSLCRDRALSRDQEAQLEQLARQALTDRAKIVRVLRRPTCPTAQPDDLARGLVPLAGTSRASDSDDDSDASPDSESGSIPIWVGAVLDPLLACRLVDVGPSADDGPAAARFRRFWGERSELRRWADGKITETAVWEVPQAQRHTIPDTIMRHVATRHLPAGASVAAAAGALDWALSARVCPAGSGADVAAAAAAAAAAEKLGKQLRALEGLALKVVSVQPLSGVARGTAPLPPQPHPLAGGAGAGKGADGGAGGIPRCLDPMEVLVTLENSGRWPDDATAFRKMKAALGLQLASSLSSSYGHHVSASEEAVDVLLDGFAFRLVLYSGRDEAMLERMAVAAASGASGAAAATAAAAAAATPALAAAATAALAAAGGSAASVGVGAGLLSPEESPLLLTWHHGLISQVAGANASYAPAARLAGRWVAAHMMSNHVSPQAVELLVAAAFGGAGVPVGPPPGSRITGFLRFLQLLARWPWSLKPLVVDPARELKEPDRRALAHRFEERRAAGEAPALYICTPRDRDSRHWTSRGPSAPVLQRLSVLAARSAAVLELLLQPPCCAATASSASDAASAAAVAACAAYASACPQLPTPSGLPAEWAAVFATPAADFNVLILLRKEALPHADLALPAGPREALASAAGGPLKKAAAAALAASGLAALLLPPGGAVRDLLQGGGADTAVQQLDAPASGPDALSDALEDAPPLEPPPKRARAFLRAFPDKVVAAKGASKLQPELLVGFEPVTRLLAELAGSYGHLGTFCVDGLGGRLVGVRWAPDAFLPAPLRLNTAHTALPLMLTSSAEQEGKAGAAGGRVCVPNIIAVLREVKELGLGLVEDVVMPPSSAKARAAW': [np.float32(0.9701971), np.float32(0.9731078), np.float32(0.97575617), np.float32(0.97511375), np.float32(0.9762115), np.float32(0.97558355), np.float32(0.974934), np.float32(0.9754254), np.float32(0.9752435), np.float32(0.9776325), np.float32(0.9784259), np.float32(0.9792157), np.float32(0.97965986), np.float32(0.98000896), np.float32(0.9801476), np.float32(0.98154885), np.float32(0.9820243), np.float32(0.98190075), np.float32(0.9822599), np.float32(0.9821482), np.float32(0.98240215), np.float32(0.9826822), np.float32(0.98309696), np.float32(0.9839124), np.float32(0.98372287), np.float32(0.98402506), np.float32(0.98426753), np.float32(0.9840948), np.float32(0.9841053), np.float32(0.98476267), np.float32(0.9844572), np.float32(0.985168), np.float32(0.98521256), np.float32(0.9850616), np.float32(0.9852282), np.float32(0.9854295), np.float32(0.98568), np.float32(0.9854774), np.float32(0.98563266), np.float32(0.9857448), np.float32(0.98561573), np.float32(0.98591006), np.float32(0.98543316), np.float32(0.98635757), np.float32(0.98646784), np.float32(0.98633665), np.float32(0.9865074), np.float32(0.98609793), np.float32(0.9862751), np.float32(0.98579234), np.float32(0.98575157), np.float32(0.98615533), np.float32(0.9857222), np.float32(0.98625714), np.float32(0.98623836), np.float32(0.98550516), np.float32(0.98574245), np.float32(0.98543787), np.float32(0.9852011), np.float32(0.9851489), np.float32(0.9847681), np.float32(0.98538685), np.float32(0.9854995), np.float32(0.9851562), np.float32(0.98505914), np.float32(0.9846), np.float32(0.98482865), np.float32(0.98392373), np.float32(0.9830119), np.float32(0.98305434), np.float32(0.9830714), np.float32(0.9829874), np.float32(0.98163396), np.float32(0.97973126), np.float32(0.97780997), np.float32(0.97689193), np.float32(0.9743552), np.float32(0.97334045), np.float32(0.9701452), np.float32(0.9716681), np.float32(0.9734945), np.float32(0.9756797), np.float32(0.97713614), np.float32(0.9767297), np.float32(0.97663146), np.float32(0.97615415), np.float32(0.97733235), np.float32(0.97788656), np.float32(0.9805016), np.float32(0.9816682), np.float32(0.98247844), np.float32(0.98331267), np.float32(0.983651), np.float32(0.98360175), np.float32(0.98463583), np.float32(0.9844922), np.float32(0.9839091), np.float32(0.9825499), np.float32(0.9798518), np.float32(0.9767223), np.float32(0.9751922), np.float32(0.97268146), np.float32(0.9695948), np.float32(0.9689331), np.float32(0.9657457), np.float32(0.9617857), np.float32(0.9634885), np.float32(0.96014696), np.float32(0.9552712), np.float32(0.9526622), np.float32(0.950404), np.float32(0.9475125), np.float32(0.9463524), np.float32(0.9444793), np.float32(0.9317369), np.float32(0.9177644), np.float32(0.8944067), np.float32(0.87327266), np.float32(0.80579203), np.float32(0.77970445), np.float32(0.76841295), np.float32(0.7566604), np.float32(0.74327743), np.float32(0.7419681), np.float32(0.7126043), np.float32(0.70411354), np.float32(0.70806825), np.float32(0.6818741), np.float32(0.66992646), np.float32(0.6591119), np.float32(0.6439862), np.float32(0.647822), np.float32(0.6462386), np.float32(0.6368471), np.float32(0.6282198), np.float32(0.6221075), np.float32(0.6085142), np.float32(0.6086721), np.float32(0.6151266), np.float32(0.5920224), np.float32(0.56886494), np.float32(0.55942225), np.float32(0.54107815), np.float32(0.4749257), np.float32(0.42216098), np.float32(0.40070012), np.float32(0.3663421), np.float32(0.34093165), np.float32(0.35822138), np.float32(0.3227088), np.float32(0.3108589), np.float32(0.3028094), np.float32(0.33595344), np.float32(0.31351602), np.float32(0.32745826), np.float32(0.33642653), np.float32(0.24210078), np.float32(0.226791), np.float32(0.24025728), np.float32(0.20366211), np.float32(0.22219332), np.float32(0.17400953), np.float32(0.14762999), np.float32(0.13691282), np.float32(0.11546218), np.float32(0.10771553), np.float32(0.10872338), np.float32(0.1269828), np.float32(0.118105896), np.float32(0.10598235), np.float32(0.116900206), np.float32(0.121343635), np.float32(0.13329217), np.float32(0.13005866), np.float32(0.15075393), np.float32(0.15668507), np.float32(0.1617033), np.float32(0.17105517), np.float32(0.19204374), np.float32(0.20224209), np.float32(0.21704476), np.float32(0.21374571), np.float32(0.20689599), np.float32(0.21103397), np.float32(0.22613904), np.float32(0.20630324), np.float32(0.20105515), np.float32(0.18903866), np.float32(0.19179305), np.float32(0.1573381), np.float32(0.14805171), np.float32(0.15746927), np.float32(0.19270673), np.float32(0.18699151), np.float32(0.1983218), np.float32(0.19630681), np.float32(0.15669785), np.float32(0.17344004), np.float32(0.16978511), np.float32(0.17939974), np.float32(0.16434109), np.float32(0.17375486), np.float32(0.15050155), np.float32(0.12932824), np.float32(0.10673811), np.float32(0.11222386), np.float32(0.11854575), np.float32(0.10218321), np.float32(0.10161523), np.float32(0.10822376), np.float32(0.110543214), np.float32(0.107601285), np.float32(0.11862694), np.float32(0.12506972), np.float32(0.11103427), np.float32(0.11739648), np.float32(0.10045063), np.float32(0.092831574), np.float32(0.08544673), np.float32(0.08464652), np.float32(0.07877642), np.float32(0.07345814), np.float32(0.068546124), np.float32(0.06555306), np.float32(0.061707757), np.float32(0.06827348), np.float32(0.0653849), np.float32(0.063443266), np.float32(0.06093169), np.float32(0.060221102), np.float32(0.051629588), np.float32(0.050463364), np.float32(0.045014504), np.float32(0.040743176), np.float32(0.03739478), np.float32(0.036992315), np.float32(0.035672948), np.float32(0.034620877), np.float32(0.034374904), np.float32(0.03322994), np.float32(0.031765293), np.float32(0.02830536), np.float32(0.028105348), np.float32(0.028500821), np.float32(0.029032027), np.float32(0.028873226), np.float32(0.030559288), np.float32(0.03501773), np.float32(0.038957678), np.float32(0.038917456), np.float32(0.036276326), np.float32(0.044396482), np.float32(0.05010471), np.float32(0.05310318), np.float32(0.05981079), np.float32(0.06494352), np.float32(0.07406815), np.float32(0.08566234), np.float32(0.09626807), np.float32(0.10314608), np.float32(0.10476617), np.float32(0.11392842), np.float32(0.109325774), np.float32(0.10584289), np.float32(0.112815835), np.float32(0.111890174), np.float32(0.11273899), np.float32(0.11417511), np.float32(0.12391857), np.float32(0.13219821), np.float32(0.15020981), np.float32(0.13716953), np.float32(0.12207791), np.float32(0.107680984), np.float32(0.11256654), np.float32(0.11466201), np.float32(0.10514174), np.float32(0.11029104), np.float32(0.10589356), np.float32(0.10222396), np.float32(0.10140513), np.float32(0.0966557), np.float32(0.1064603), np.float32(0.10118496), np.float32(0.106599644), np.float32(0.12136128), np.float32(0.12587915), np.float32(0.11509563), np.float32(0.12552506), np.float32(0.1581261), np.float32(0.17764266), np.float32(0.1696162), np.float32(0.19522372), np.float32(0.21436721), np.float32(0.22723807), np.float32(0.23875855), np.float32(0.25278392), np.float32(0.32435262), np.float32(0.39939186), np.float32(0.5059668), np.float32(0.55777705), np.float32(0.65965194), np.float32(0.7535498), np.float32(0.73044443), np.float32(0.8098651), np.float32(0.8036915), np.float32(0.8341127), np.float32(0.8710258), np.float32(0.90355253), np.float32(0.9232594), np.float32(0.9385201), np.float32(0.9470164), np.float32(0.9640008), np.float32(0.9660158), np.float32(0.9712394), np.float32(0.9770998), np.float32(0.97752815), np.float32(0.97867304), np.float32(0.9810674), np.float32(0.98136836), np.float32(0.9827602), np.float32(0.98313934), np.float32(0.9837891), np.float32(0.9843381), np.float32(0.98460704), np.float32(0.98576766), np.float32(0.98562026), np.float32(0.98543733), np.float32(0.9850133), np.float32(0.9845042), np.float32(0.9845881), np.float32(0.98445314), np.float32(0.98417675), np.float32(0.98374534), np.float32(0.98375225), np.float32(0.98133826), np.float32(0.97875655), np.float32(0.97287333), np.float32(0.9717278), np.float32(0.96693414), np.float32(0.9600322), np.float32(0.94444346), np.float32(0.93856317), np.float32(0.93598664), np.float32(0.9121872), np.float32(0.8690334), np.float32(0.8414141), np.float32(0.7934466), np.float32(0.70565355), np.float32(0.65715075), np.float32(0.55863744), np.float32(0.46408227), np.float32(0.48673528), np.float32(0.38002327), np.float32(0.3708066), np.float32(0.26543897), np.float32(0.2345744), np.float32(0.15207306), np.float32(0.15116389), np.float32(0.14261967), np.float32(0.12065761), np.float32(0.119605124), np.float32(0.13413215), np.float32(0.11709862), np.float32(0.11171756), np.float32(0.10884596), np.float32(0.120948866), np.float32(0.14382812), np.float32(0.14328215), np.float32(0.15806264), np.float32(0.13690285), np.float32(0.13020921), np.float32(0.10969844), np.float32(0.10215042), np.float32(0.1004928), np.float32(0.09264826), np.float32(0.08851003), np.float32(0.0904491), np.float32(0.105670914), np.float32(0.11745529), np.float32(0.09240606), np.float32(0.123566724), np.float32(0.11141483), np.float32(0.087929785), np.float32(0.09763752), np.float32(0.108898416), np.float32(0.10832699), np.float32(0.117359914), np.float32(0.16499968), np.float32(0.15931317), np.float32(0.16018827), np.float32(0.23365948), np.float32(0.2761413), np.float32(0.32907578), np.float32(0.3370893), np.float32(0.43737018), np.float32(0.46983558), np.float32(0.54761827), np.float32(0.59005517), np.float32(0.62510866), np.float32(0.70070726), np.float32(0.74217504), np.float32(0.7641573), np.float32(0.81561315), np.float32(0.85089034), np.float32(0.8789526), np.float32(0.8950215), np.float32(0.90663344), np.float32(0.93140304), np.float32(0.9491204), np.float32(0.95050555), np.float32(0.95618826), np.float32(0.9534275), np.float32(0.9486978), np.float32(0.9532942), np.float32(0.9384242), np.float32(0.9180528), np.float32(0.9134534), np.float32(0.911632), np.float32(0.89602065), np.float32(0.8895968), np.float32(0.88425976), np.float32(0.83892596), np.float32(0.83778405), np.float32(0.82119864), np.float32(0.83738506), np.float32(0.807777), np.float32(0.7730862), np.float32(0.73657227), np.float32(0.6562222), np.float32(0.6178446), np.float32(0.520431), np.float32(0.31717578), np.float32(0.18950747), np.float32(0.1725007), np.float32(0.2122907), np.float32(0.31922686), np.float32(0.24635197), np.float32(0.26852423), np.float32(0.26927212), np.float32(0.27643514), np.float32(0.33002168), np.float32(0.32921532), np.float32(0.36619776), np.float32(0.29117125), np.float32(0.27725926), np.float32(0.2458006), np.float32(0.24384417), np.float32(0.23310137), np.float32(0.18870978), np.float32(0.17245114), np.float32(0.16212635), np.float32(0.18503606), np.float32(0.1954671), np.float32(0.23059161), np.float32(0.26612842), np.float32(0.2810133), np.float32(0.24941483), np.float32(0.26961997), np.float32(0.32044604), np.float32(0.28353354), np.float32(0.2453106), np.float32(0.19514793), np.float32(0.2088554), np.float32(0.2219378), np.float32(0.20494743), np.float32(0.22402886), np.float32(0.23537603), np.float32(0.20066682), np.float32(0.16405073), np.float32(0.105950385), np.float32(0.118172854), np.float32(0.1672087), np.float32(0.13745426), np.float32(0.16838494), np.float32(0.1388597), np.float32(0.12337036), np.float32(0.13560283), np.float32(0.12694378), np.float32(0.11727414), np.float32(0.14411104), np.float32(0.117792115), np.float32(0.095938124), np.float32(0.092982575), np.float32(0.10477666), np.float32(0.12216363), np.float32(0.117905535), np.float32(0.10865816), np.float32(0.11002717), np.float32(0.10472092), np.float32(0.106237), np.float32(0.11447106), np.float32(0.10888408), np.float32(0.11772142), np.float32(0.11397632), np.float32(0.12722833), np.float32(0.13584934), np.float32(0.11484221), np.float32(0.12932728), np.float32(0.13580881), np.float32(0.14324786), np.float32(0.20164253), np.float32(0.18656367), np.float32(0.20833972), np.float32(0.199417), np.float32(0.21681045), np.float32(0.21680152), np.float32(0.20280676), np.float32(0.15196636), np.float32(0.14390372), np.float32(0.13938516), np.float32(0.14233571), np.float32(0.13506009), np.float32(0.11098094), np.float32(0.09814134), np.float32(0.092299975), np.float32(0.08373446), np.float32(0.069726944), np.float32(0.06351506), np.float32(0.05354022), np.float32(0.046777193), np.float32(0.04360054), np.float32(0.041255068), np.float32(0.04010931), np.float32(0.036479305), np.float32(0.040623218), np.float32(0.037360243), np.float32(0.033358358), np.float32(0.033276565), np.float32(0.027704023), np.float32(0.0296414), np.float32(0.029004237), np.float32(0.032887742), np.float32(0.040751535), np.float32(0.03815949), np.float32(0.046084538), np.float32(0.05031345), np.float32(0.061962016), np.float32(0.08335587), np.float32(0.09549618), np.float32(0.1314687), np.float32(0.12636144), np.float32(0.1270719), np.float32(0.15837662), np.float32(0.18931404), np.float32(0.3088357), np.float32(0.28954244), np.float32(0.30271628), np.float32(0.27262184), np.float32(0.23679094), np.float32(0.289347), np.float32(0.23549202), np.float32(0.23708329), np.float32(0.2871197), np.float32(0.16323854), np.float32(0.15366715), np.float32(0.12432748), np.float32(0.12712067), np.float32(0.12232434), np.float32(0.156724), np.float32(0.13368028), np.float32(0.116962336), np.float32(0.120372966), np.float32(0.1361486), np.float32(0.13474138), np.float32(0.11931231), np.float32(0.11640962), np.float32(0.09859325), np.float32(0.091602296), np.float32(0.08199849), np.float32(0.07559044), np.float32(0.07299461), np.float32(0.08689363), np.float32(0.13060719), np.float32(0.12779605), np.float32(0.12793677), np.float32(0.15910254), np.float32(0.19042268), np.float32(0.28840408), np.float32(0.31408918), np.float32(0.33530474), np.float32(0.44987372), np.float32(0.42937157), np.float32(0.4043827), np.float32(0.40891188), np.float32(0.48660833), np.float32(0.47649604), np.float32(0.5476426), np.float32(0.697595), np.float32(0.7906808), np.float32(0.8644298), np.float32(0.88906026), np.float32(0.9107745), np.float32(0.92475563), np.float32(0.93645513), np.float32(0.9415346), np.float32(0.9491895), np.float32(0.9526247), np.float32(0.9513306), np.float32(0.9560063), np.float32(0.9580744), np.float32(0.96352196), np.float32(0.9664737), np.float32(0.970637), np.float32(0.9729287), np.float32(0.9734961), np.float32(0.9752172), np.float32(0.9757573), np.float32(0.9774917), np.float32(0.97450304), np.float32(0.97081065), np.float32(0.9666808), np.float32(0.96053934), np.float32(0.9502028), np.float32(0.93771), np.float32(0.92422664), np.float32(0.9036966), np.float32(0.8896974), np.float32(0.869206), np.float32(0.8452612), np.float32(0.8008849), np.float32(0.7350482), np.float32(0.675609), np.float32(0.5714907), np.float32(0.51476586), np.float32(0.44961244), np.float32(0.4107355), np.float32(0.33869419), np.float32(0.31608975), np.float32(0.27682236), np.float32(0.29167718), np.float32(0.2794651), np.float32(0.28642422), np.float32(0.30252597), np.float32(0.26972488), np.float32(0.21896052), np.float32(0.24389842), np.float32(0.22352442), np.float32(0.2081228), np.float32(0.20491824), np.float32(0.2297941), np.float32(0.27154446), np.float32(0.27651238), np.float32(0.2803199), np.float32(0.3053849), np.float32(0.35397604), np.float32(0.39896145), np.float32(0.42716473), np.float32(0.48046166), np.float32(0.5026227), np.float32(0.50072443), np.float32(0.5251493), np.float32(0.55566883), np.float32(0.56632096), np.float32(0.5327054), np.float32(0.5064235), np.float32(0.48531705), np.float32(0.49950078), np.float32(0.6905682), np.float32(0.78884816), np.float32(0.8096247), np.float32(0.8496041), np.float32(0.9039681), np.float32(0.9351798), np.float32(0.93324596), np.float32(0.93075734), np.float32(0.93913746), np.float32(0.93872017), np.float32(0.9354764), np.float32(0.9335428), np.float32(0.9349621), np.float32(0.9381818), np.float32(0.9400277), np.float32(0.9467508), np.float32(0.949565), np.float32(0.95246816), np.float32(0.9532639), np.float32(0.952576), np.float32(0.9578511), np.float32(0.959347), np.float32(0.9595361), np.float32(0.95910645), np.float32(0.95617694), np.float32(0.9471896), np.float32(0.94022834), np.float32(0.92246604), np.float32(0.8996146), np.float32(0.8713417), np.float32(0.849742), np.float32(0.8276971), np.float32(0.81225586), np.float32(0.7822354), np.float32(0.73623896), np.float32(0.683149), np.float32(0.6147305), np.float32(0.52980983), np.float32(0.42080238), np.float32(0.33240753), np.float32(0.22045511), np.float32(0.15897226), np.float32(0.12242457), np.float32(0.07557594), np.float32(0.054403707), np.float32(0.047477905), np.float32(0.050088692), np.float32(0.050455928), np.float32(0.074131764), np.float32(0.09688574), np.float32(0.11213037), np.float32(0.115142114), np.float32(0.13281451), np.float32(0.11743625), np.float32(0.113257036), np.float32(0.13728417), np.float32(0.12036867), np.float32(0.12281279), np.float32(0.122559465), np.float32(0.12218853), np.float32(0.15137778), np.float32(0.14507), np.float32(0.21446359), np.float32(0.22199264), np.float32(0.24354465), np.float32(0.24815448), np.float32(0.20830324), np.float32(0.1992917), np.float32(0.1702906), np.float32(0.14803576), np.float32(0.13024393), np.float32(0.13529415), np.float32(0.11415551), np.float32(0.104578264), np.float32(0.09477568), np.float32(0.08028536), np.float32(0.086934656), np.float32(0.0835366), np.float32(0.080188416), np.float32(0.07514036), np.float32(0.08065354), np.float32(0.08252515), np.float32(0.072643496), np.float32(0.08517382), np.float32(0.10727719), np.float32(0.11123769), np.float32(0.112013794), np.float32(0.117240585), np.float32(0.12658718), np.float32(0.14444476), np.float32(0.14677244), np.float32(0.14284903), np.float32(0.14508916), np.float32(0.1499834), np.float32(0.13511702), np.float32(0.12338171), np.float32(0.12240854), np.float32(0.11787162), np.float32(0.1104067), np.float32(0.11303291), np.float32(0.11032771), np.float32(0.11098632), np.float32(0.1203934), np.float32(0.12255756), np.float32(0.12822603), np.float32(0.12415109), np.float32(0.14214721), np.float32(0.13035919), np.float32(0.117099866), np.float32(0.11337092), np.float32(0.10262887), np.float32(0.08640523), np.float32(0.07021794), np.float32(0.058811072), np.float32(0.0647474), np.float32(0.0691379), np.float32(0.061970714), np.float32(0.062450495), np.float32(0.06576475), np.float32(0.061773412), np.float32(0.05333573), np.float32(0.06144114), np.float32(0.07190351), np.float32(0.094648995), np.float32(0.07684197), np.float32(0.067819424), np.float32(0.085286304), np.float32(0.13307884), np.float32(0.11390189), np.float32(0.1087843), np.float32(0.11837395), np.float32(0.123562224), np.float32(0.12556405), np.float32(0.13047443), np.float32(0.12641968), np.float32(0.116777), np.float32(0.120010264), np.float32(0.12042579), np.float32(0.107406065), np.float32(0.08846634), np.float32(0.095020264), np.float32(0.12081418), np.float32(0.14864609), np.float32(0.108324885), np.float32(0.21452665), np.float32(0.5460528), np.float32(0.5224163), np.float32(0.27705082), np.float32(0.33439603), np.float32(0.29839092), np.float32(0.2027444), np.float32(0.33149678), np.float32(0.45339444), np.float32(0.58388394), np.float32(0.6725533), np.float32(0.64308625), np.float32(0.47034755), np.float32(0.38036937), np.float32(0.27510425), np.float32(0.32378078), np.float32(0.46946725), np.float32(0.4171733), np.float32(0.34534317), np.float32(0.39509815), np.float32(0.40385085), np.float32(0.4394788), np.float32(0.38849047), np.float32(0.4098979), np.float32(0.35648328), np.float32(0.34923118), np.float32(0.27293977), np.float32(0.29295507), np.float32(0.25382486), np.float32(0.28970274), np.float32(0.30995804), np.float32(0.31084165), np.float32(0.3848818), np.float32(0.4257435), np.float32(0.5116219), np.float32(0.5277655), np.float32(0.5538576), np.float32(0.6234468), np.float32(0.6937131), np.float32(0.7806671), np.float32(0.8541924), np.float32(0.88301146), np.float32(0.9376408), np.float32(0.95529807), np.float32(0.9680962), np.float32(0.975517), np.float32(0.97600013), np.float32(0.9818749), np.float32(0.9818971), np.float32(0.9819173), np.float32(0.98181593), np.float32(0.9822511), np.float32(0.982055), np.float32(0.98164624), np.float32(0.9803719), np.float32(0.98032963), np.float32(0.98119915), np.float32(0.97892123), np.float32(0.9769071), np.float32(0.97304225), np.float32(0.9683004), np.float32(0.95506924), np.float32(0.9421914), np.float32(0.9156733), np.float32(0.8867848), np.float32(0.8331421), np.float32(0.7800451), np.float32(0.73089236), np.float32(0.6999787), np.float32(0.63230443), np.float32(0.5405562), np.float32(0.41078225), np.float32(0.35039362), np.float32(0.22892518), np.float32(0.17069536), np.float32(0.16515806), np.float32(0.16360544), np.float32(0.1567002), np.float32(0.14708933), np.float32(0.13854122), np.float32(0.13465346), np.float32(0.11923602), np.float32(0.09924504), np.float32(0.10889105), np.float32(0.10922159), np.float32(0.09466691), np.float32(0.09521232), np.float32(0.09235704), np.float32(0.089003034), np.float32(0.09417266), np.float32(0.10505565), np.float32(0.117651075), np.float32(0.13510711), np.float32(0.13901937), np.float32(0.12029362), np.float32(0.10789991), np.float32(0.11437169), np.float32(0.11641428), np.float32(0.094876565), np.float32(0.10844523), np.float32(0.09846609), np.float32(0.09466454), np.float32(0.09317843), np.float32(0.10377122), np.float32(0.111570604), np.float32(0.118120395), np.float32(0.13404839), np.float32(0.11873555), np.float32(0.103850625), np.float32(0.12189546), np.float32(0.12005883), np.float32(0.11134441), np.float32(0.10984109), np.float32(0.11529276), np.float32(0.12228103), np.float32(0.120827906), np.float32(0.11169225), np.float32(0.12727477), np.float32(0.11688013), np.float32(0.10905394), np.float32(0.10060102), np.float32(0.093424916), np.float32(0.08529192), np.float32(0.07847025), np.float32(0.07991211), np.float32(0.076938935), np.float32(0.06317574), np.float32(0.060158174), np.float32(0.062801614), np.float32(0.08822667), np.float32(0.089035556), np.float32(0.09857276), np.float32(0.109097406), np.float32(0.0998557), np.float32(0.094970584), np.float32(0.10733834), np.float32(0.1094477), np.float32(0.099027194), np.float32(0.10384078), np.float32(0.11350424), np.float32(0.11596243), np.float32(0.10065462), np.float32(0.11575917), np.float32(0.12018165), np.float32(0.15488495), np.float32(0.1696927), np.float32(0.19339326), np.float32(0.2599581), np.float32(0.22384629), np.float32(0.22746606), np.float32(0.2268206), np.float32(0.25701624), np.float32(0.24711688), np.float32(0.30468842), np.float32(0.28166535), np.float32(0.3364654), np.float32(0.41921476), np.float32(0.45957008), np.float32(0.4972986), np.float32(0.5197431), np.float32(0.62659657), np.float32(0.74256605), np.float32(0.8139527), np.float32(0.8530304), np.float32(0.86842793), np.float32(0.88801163), np.float32(0.8941628), np.float32(0.853157), np.float32(0.88662845), np.float32(0.8452531), np.float32(0.82062376), np.float32(0.85868186), np.float32(0.8747366), np.float32(0.8942265), np.float32(0.8859373), np.float32(0.8840757), np.float32(0.87836933), np.float32(0.8814738), np.float32(0.90507615), np.float32(0.93344563), np.float32(0.9403495), np.float32(0.95059365), np.float32(0.9609671), np.float32(0.9623136), np.float32(0.96121764), np.float32(0.96560585), np.float32(0.96605587), np.float32(0.961142), np.float32(0.9589793), np.float32(0.95227116), np.float32(0.94177747), np.float32(0.94145554), np.float32(0.9395053), np.float32(0.92937535), np.float32(0.9290819), np.float32(0.9232714), np.float32(0.9119934), np.float32(0.89115614), np.float32(0.2611341), np.float32(0.26395795), np.float32(0.14764936), np.float32(0.13854013), np.float32(0.14767507), np.float32(0.13271037), np.float32(0.099862024), np.float32(0.09834938), np.float32(0.109821916), np.float32(0.105495095), np.float32(0.11555566), np.float32(0.13794816), np.float32(0.13071562), np.float32(0.121039085), np.float32(0.110651), np.float32(0.10009254), np.float32(0.08366647), np.float32(0.07203872), np.float32(0.064285584), np.float32(0.06114896), np.float32(0.059408437), np.float32(0.060310002), np.float32(0.053560577), np.float32(0.053561185), np.float32(0.05470224), np.float32(0.06797103), np.float32(0.06479454), np.float32(0.06653444), np.float32(0.07928336), np.float32(0.08321299), np.float32(0.095328204), np.float32(0.10260459), np.float32(0.09227223), np.float32(0.08002457), np.float32(0.09002518), np.float32(0.119619645), np.float32(0.103574306), np.float32(0.08166529), np.float32(0.06894609), np.float32(0.07451885), np.float32(0.06281775), np.float32(0.06175103), np.float32(0.054013006), np.float32(0.05411323), np.float32(0.05185129), np.float32(0.04510149), np.float32(0.037269283), np.float32(0.03363378), np.float32(0.032460097), np.float32(0.03221224), np.float32(0.033622816), np.float32(0.034404956), np.float32(0.037013773), np.float32(0.040022362), np.float32(0.03891858), np.float32(0.040146757), np.float32(0.051070776), np.float32(0.055006713), np.float32(0.060173143), np.float32(0.058426514), np.float32(0.067378536), np.float32(0.08477733), np.float32(0.083052866), np.float32(0.07893906), np.float32(0.08750947), np.float32(0.08873054), np.float32(0.07270183), np.float32(0.074453965), np.float32(0.0875968), np.float32(0.09611255), np.float32(0.10696996), np.float32(0.11104181), np.float32(0.09472191), np.float32(0.08446384), np.float32(0.07368429), np.float32(0.075539425), np.float32(0.074658126), np.float32(0.06372046), np.float32(0.060210876), np.float32(0.05455435), np.float32(0.048596438), np.float32(0.04213624), np.float32(0.037943788), np.float32(0.035851583), np.float32(0.03326598), np.float32(0.032150608), np.float32(0.031153804), np.float32(0.030129028), np.float32(0.03430991), np.float32(0.036286905), np.float32(0.04442772), np.float32(0.054571886), np.float32(0.060186062), np.float32(0.0770634), np.float32(0.10197694), np.float32(0.12943551), np.float32(0.14061987), np.float32(0.15164298), np.float32(0.18735988), np.float32(0.18995331), np.float32(0.17192847), np.float32(0.16558501), np.float32(0.16674767), np.float32(0.16775143), np.float32(0.15337652), np.float32(0.14762285), np.float32(0.15165561), np.float32(0.16592254), np.float32(0.1763574), np.float32(0.18429042), np.float32(0.19639274), np.float32(0.23930186), np.float32(0.2875636), np.float32(0.2920086), np.float32(0.29795176), np.float32(0.25885046), np.float32(0.2701409), np.float32(0.26302537), np.float32(0.25624704), np.float32(0.20803787), np.float32(0.19217628), np.float32(0.19655535), np.float32(0.204793), np.float32(0.20970666), np.float32(0.26105478), np.float32(0.35071373), np.float32(0.29613337), np.float32(0.3514445), np.float32(0.35846424), np.float32(0.3245809), np.float32(0.35118815), np.float32(0.31321162), np.float32(0.365505), np.float32(0.40521482), np.float32(0.42975536), np.float32(0.48437306), np.float32(0.44491825), np.float32(0.45251596), np.float32(0.44392753), np.float32(0.39194274), np.float32(0.4132105), np.float32(0.40359706), np.float32(0.36837322), np.float32(0.36172873), np.float32(0.41062945), np.float32(0.2982555), np.float32(0.24702607), np.float32(0.20549364), np.float32(0.18453513), np.float32(0.14207326), np.float32(0.13475646), np.float32(0.10496107), np.float32(0.088843256), np.float32(0.078707725), np.float32(0.07325272), np.float32(0.0607372), np.float32(0.051176857), np.float32(0.05058651), np.float32(0.04745813), np.float32(0.044968694), np.float32(0.048197426), np.float32(0.04932366), np.float32(0.04987137), np.float32(0.05185006), np.float32(0.05206501), np.float32(0.052568797), np.float32(0.06519142), np.float32(0.07644356), np.float32(0.087118305), np.float32(0.09902095), np.float32(0.11769507), np.float32(0.14577381), np.float32(0.16176963), np.float32(0.19365767), np.float32(0.18282832), np.float32(0.18796979), np.float32(0.1900764), np.float32(0.16005161), np.float32(0.15715997), np.float32(0.17041609), np.float32(0.21665509), np.float32(0.15814158), np.float32(0.14325751), np.float32(0.1732354), np.float32(0.19402584), np.float32(0.2006697), np.float32(0.22090623), np.float32(0.24620159), np.float32(0.25289634), np.float32(0.25866902), np.float32(0.2896524), np.float32(0.34372792), np.float32(0.3399649), np.float32(0.37070736), np.float32(0.44820115), np.float32(0.5163104), np.float32(0.47986147), np.float32(0.5280013), np.float32(0.5296996), np.float32(0.45230013), np.float32(0.40790242), np.float32(0.4053094), np.float32(0.3287956), np.float32(0.2602105), np.float32(0.32473007), np.float32(0.26798052), np.float32(0.31964472), np.float32(0.31874892), np.float32(0.30173996), np.float32(0.30857927), np.float32(0.27733687), np.float32(0.22072712), np.float32(0.20842169), np.float32(0.19765095), np.float32(0.1635004), np.float32(0.13609517), np.float32(0.10682326), np.float32(0.085808314), np.float32(0.058172703), np.float32(0.048094455), np.float32(0.045861475), np.float32(0.047794834), np.float32(0.046998408), np.float32(0.045495305), np.float32(0.04784741), np.float32(0.05623074), np.float32(0.056920584), np.float32(0.060884345), np.float32(0.06491557), np.float32(0.07347696), np.float32(0.0737846), np.float32(0.07886635), np.float32(0.08810442), np.float32(0.09203662), np.float32(0.08551575), np.float32(0.09997586), np.float32(0.12210933), np.float32(0.12758319), np.float32(0.1519129), np.float32(0.17053835), np.float32(0.2005615), np.float32(0.22147153), np.float32(0.2819849), np.float32(0.3337743), np.float32(0.3506032), np.float32(0.38871467), np.float32(0.4175788), np.float32(0.47750375), np.float32(0.45457584), np.float32(0.43312684), np.float32(0.45727554), np.float32(0.4424804), np.float32(0.4676798), np.float32(0.45941725), np.float32(0.49548936), np.float32(0.45040697), np.float32(0.4474802), np.float32(0.37568086), np.float32(0.2894971), np.float32(0.14547119), np.float32(0.13007857), np.float32(0.16696244), np.float32(0.3126499), np.float32(0.33471185), np.float32(0.45406425), np.float32(0.51660335), np.float32(0.48011827), np.float32(0.5532665), np.float32(0.65550286), np.float32(0.6692263), np.float32(0.52068853), np.float32(0.502692), np.float32(0.4452921), np.float32(0.28893673), np.float32(0.25017715), np.float32(0.31828585), np.float32(0.43752354), np.float32(0.33222428), np.float32(0.2671281), np.float32(0.21099785), np.float32(0.3035475), np.float32(0.32862443), np.float32(0.3567056), np.float32(0.40240312), np.float32(0.7658887), np.float32(0.6480704), np.float32(0.6469088), np.float32(0.6305941), np.float32(0.6323272), np.float32(0.6926889), np.float32(0.7179456), np.float32(0.7302003), np.float32(0.7056886), np.float32(0.7387369), np.float32(0.7689458), np.float32(0.7611819), np.float32(0.7260154), np.float32(0.7173625), np.float32(0.7737194), np.float32(0.7173004), np.float32(0.7944522), np.float32(0.7470269), np.float32(0.67115104), np.float32(0.68496084), np.float32(0.67297083), np.float32(0.7633483), np.float32(0.8105239), np.float32(0.80807906), np.float32(0.86114675), np.float32(0.8595074), np.float32(0.8670808), np.float32(0.8605899), np.float32(0.81156856), np.float32(0.7113659), np.float32(0.69481736), np.float32(0.66302246), np.float32(0.64675236), np.float32(0.62435406), np.float32(0.55333006), np.float32(0.5089793), np.float32(0.44576457), np.float32(0.49044484), np.float32(0.44658226), np.float32(0.42701796), np.float32(0.43455198), np.float32(0.47101068), np.float32(0.49205598), np.float32(0.48069888), np.float32(0.47871044), np.float32(0.4350765), np.float32(0.38708368), np.float32(0.33371812), np.float32(0.36505678), np.float32(0.3735622), np.float32(0.27374917), np.float32(0.21336211), np.float32(0.20827885), np.float32(0.2089598), np.float32(0.18583167), np.float32(0.17823866), np.float32(0.2011241), np.float32(0.20505856), np.float32(0.20085104), np.float32(0.20979731), np.float32(0.21891323), np.float32(0.21205771), np.float32(0.21224971), np.float32(0.19030626), np.float32(0.15233894), np.float32(0.12690744), np.float32(0.11557399), np.float32(0.09610749), np.float32(0.077728845), np.float32(0.07885165), np.float32(0.08496013), np.float32(0.07394442), np.float32(0.0668894), np.float32(0.07680117), np.float32(0.072085164), np.float32(0.06679975), np.float32(0.0590073), np.float32(0.057037007), np.float32(0.053943705), np.float32(0.047389783), np.float32(0.04743645), np.float32(0.049537767), np.float32(0.046150796), np.float32(0.04582855), np.float32(0.050353564), np.float32(0.05400931), np.float32(0.046859972), np.float32(0.04805964), np.float32(0.050666943), np.float32(0.04645575), np.float32(0.045243938), np.float32(0.043959573), np.float32(0.044570185), np.float32(0.04468391), np.float32(0.058584005), np.float32(0.06432651), np.float32(0.06314953), np.float32(0.0674394), np.float32(0.09505312), np.float32(0.095029436), np.float32(0.106792115), np.float32(0.10761118), np.float32(0.11919896), np.float32(0.13330416), np.float32(0.12890424), np.float32(0.13202162), np.float32(0.13276833), np.float32(0.12791836), np.float32(0.15141013), np.float32(0.1568974), np.float32(0.14820202), np.float32(0.15919629), np.float32(0.16645828), np.float32(0.17870073), np.float32(0.16845353), np.float32(0.16544801), np.float32(0.17539734), np.float32(0.160775), np.float32(0.15952499), np.float32(0.19747762), np.float32(0.26185474), np.float32(0.38298067), np.float32(0.43367064), np.float32(0.4895899), np.float32(0.501335), np.float32(0.56056195), np.float32(0.6109922), np.float32(0.63220984), np.float32(0.6359154), np.float32(0.57697624), np.float32(0.59163463), np.float32(0.54492956), np.float32(0.51103556), np.float32(0.3962727), np.float32(0.4508468), np.float32(0.4216439), np.float32(0.31460172), np.float32(0.36887482), np.float32(0.4300009), np.float32(0.34306064), np.float32(0.2479837), np.float32(0.24509905), np.float32(0.2290191), np.float32(0.14445862), np.float32(0.1262338), np.float32(0.13005234), np.float32(0.11240464), np.float32(0.08932083), np.float32(0.08262047), np.float32(0.08860995), np.float32(0.08199201), np.float32(0.07704631), np.float32(0.075862326), np.float32(0.08254518), np.float32(0.074943595), np.float32(0.08977603), np.float32(0.09376419), np.float32(0.11331032), np.float32(0.12957409), np.float32(0.14112188), np.float32(0.16811763), np.float32(0.17677337), np.float32(0.19035012), np.float32(0.22788313), np.float32(0.26281494), np.float32(0.30080807), np.float32(0.29615542), np.float32(0.3548432), np.float32(0.36108685), np.float32(0.30979478), np.float32(0.32480425), np.float32(0.2399774), np.float32(0.3736755), np.float32(0.2633995), np.float32(0.3310984), np.float32(0.35214868), np.float32(0.022202794), np.float32(0.034934647), np.float32(0.32339907)], 'MKHLAVAIGCGVLADGAVILDTSKAEEQQLKSFAHLVFPNSSKSVDVKESQQKDGQSERGLITSITHGVMSEDDYFNCIERGLAASARISDFMRTTLQKHTPDYL': [np.float32(0.85389405), np.float32(0.85979396), np.float32(0.85866314), np.float32(0.90488786), np.float32(0.93526095), np.float32(0.90176755), np.float32(0.90512794), np.float32(0.91052485), np.float32(0.9182666), np.float32(0.92395514), np.float32(0.91637856), np.float32(0.9042817), np.float32(0.8511016), np.float32(0.69622), np.float32(0.5898969), np.float32(0.60129124), np.float32(0.64372647), np.float32(0.5751979), np.float32(0.49068964), np.float32(0.48180336), np.float32(0.48626506), np.float32(0.4107535), np.float32(0.3604434), np.float32(0.3905469), np.float32(0.37661093), np.float32(0.3619991), np.float32(0.34202716), np.float32(0.34236032), np.float32(0.37910637), np.float32(0.36986044), np.float32(0.37380236), np.float32(0.42502704), np.float32(0.5166388), np.float32(0.54650086), np.float32(0.5691711), np.float32(0.59335446), np.float32(0.6137308), np.float32(0.67917186), np.float32(0.6918457), np.float32(0.6767004), np.float32(0.6931552), np.float32(0.72194475), np.float32(0.71648145), np.float32(0.7096363), np.float32(0.7359456), np.float32(0.7747429), np.float32(0.82025045), np.float32(0.83928823), np.float32(0.85303706), np.float32(0.8718085), np.float32(0.8839848), np.float32(0.8715533), np.float32(0.8413332), np.float32(0.84056115), np.float32(0.8174078), np.float32(0.7947461), np.float32(0.75956947), np.float32(0.7127282), np.float32(0.6965929), np.float32(0.67255574), np.float32(0.6091575), np.float32(0.60753417), np.float32(0.61180604), np.float32(0.5626789), np.float32(0.541874), np.float32(0.5235171), np.float32(0.46771392), np.float32(0.5061466), np.float32(0.5067392), np.float32(0.5270574), np.float32(0.5233042), np.float32(0.48404676), np.float32(0.3930103), np.float32(0.36318138), np.float32(0.32166004), np.float32(0.30205724), np.float32(0.30600184), np.float32(0.30485958), np.float32(0.28972423), np.float32(0.29672927), np.float32(0.28356397), np.float32(0.27600634), np.float32(0.27307132), np.float32(0.25249517), np.float32(0.22990765), np.float32(0.21978445), np.float32(0.18834555), np.float32(0.20198771), np.float32(0.21840674), np.float32(0.19558546), np.float32(0.21937703), np.float32(0.22059903), np.float32(0.2290389), np.float32(0.26767045), np.float32(0.31303942), np.float32(0.30393738), np.float32(0.34346753), np.float32(0.30250448), np.float32(0.348141), np.float32(0.32218465), np.float32(0.3200117), np.float32(0.35990542), np.float32(0.37028563), np.float32(0.3600813), np.float32(0.33323872)], 'MTLNMKNYKGYEKKPYCNAHYPKQSFTMVADTPENLRLKQQSELQSQIRYKEEFEKNKGKGFSVVADTPELQRIKKTQDQISNIKYHEEFEKSRMGPSSGEGGEPERRNSQDGANYRRPVEQHQQPPAQPSSPGYQQQPPSQSFGFKEPAVPVSTQRNAPSGGGGGGVSIAPVALSLPSAHARWGSPEWLLARSALGCGHAACPSCCSSPCMQAC': [np.float32(0.94846946), np.float32(0.9543291), np.float32(0.9521928), np.float32(0.953274), np.float32(0.94974643), np.float32(0.947556), np.float32(0.9398336), np.float32(0.93407303), np.float32(0.9240192), np.float32(0.91462), np.float32(0.88798237), np.float32(0.9272844), np.float32(0.90430516), np.float32(0.90024835), np.float32(0.9193923), np.float32(0.8996325), np.float32(0.899974), np.float32(0.9126389), np.float32(0.90492785), np.float32(0.8857131), np.float32(0.83783436), np.float32(0.87283856), np.float32(0.8628548), np.float32(0.8451164), np.float32(0.8029346), np.float32(0.77616054), np.float32(0.7536034), np.float32(0.70694345), np.float32(0.69515014), np.float32(0.7073195), np.float32(0.71205807), np.float32(0.7352916), np.float32(0.7084025), np.float32(0.71827036), np.float32(0.69810575), np.float32(0.6563538), np.float32(0.6288132), np.float32(0.6269793), np.float32(0.5943894), np.float32(0.5783882), np.float32(0.5669008), np.float32(0.54436535), np.float32(0.5384449), np.float32(0.5018244), np.float32(0.49205646), np.float32(0.49667698), np.float32(0.53358626), np.float32(0.5234699), np.float32(0.5196951), np.float32(0.5261641), np.float32(0.5028113), np.float32(0.4599596), np.float32(0.4692666), np.float32(0.49633843), np.float32(0.5227033), np.float32(0.5469152), np.float32(0.5925083), np.float32(0.63067204), np.float32(0.65841407), np.float32(0.6856425), np.float32(0.70387703), np.float32(0.69670796), np.float32(0.7021339), np.float32(0.6991443), np.float32(0.7368833), np.float32(0.69289935), np.float32(0.6890109), np.float32(0.7265709), np.float32(0.70068425), np.float32(0.6913562), np.float32(0.69697565), np.float32(0.7020881), np.float32(0.6922778), np.float32(0.69342834), np.float32(0.6256042), np.float32(0.67085165), np.float32(0.6599147), np.float32(0.68460983), np.float32(0.6873832), np.float32(0.65940934), np.float32(0.6798408), np.float32(0.670747), np.float32(0.66695255), np.float32(0.6842668), np.float32(0.6697887), np.float32(0.73345304), np.float32(0.73718745), np.float32(0.7741296), np.float32(0.77410907), np.float32(0.8118019), np.float32(0.83776116), np.float32(0.85951126), np.float32(0.86593604), np.float32(0.8930117), np.float32(0.90608567), np.float32(0.9023099), np.float32(0.9148372), np.float32(0.92983025), np.float32(0.93817025), np.float32(0.9518856), np.float32(0.9610573), np.float32(0.9698657), np.float32(0.9756034), np.float32(0.9773172), np.float32(0.97799325), np.float32(0.9792494), np.float32(0.97982055), np.float32(0.9793426), np.float32(0.98060524), np.float32(0.980961), np.float32(0.9814363), np.float32(0.98202056), np.float32(0.9824269), np.float32(0.98246324), np.float32(0.98223764), np.float32(0.9822834), np.float32(0.98230386), np.float32(0.9827999), np.float32(0.9827739), np.float32(0.9830904), np.float32(0.98332596), np.float32(0.9837066), np.float32(0.9841855), np.float32(0.9840052), np.float32(0.98425424), np.float32(0.98418117), np.float32(0.9841564), np.float32(0.98396045), np.float32(0.98358583), np.float32(0.98331684), np.float32(0.98306495), np.float32(0.9833908), np.float32(0.9837167), np.float32(0.98373324), np.float32(0.9842249), np.float32(0.9844619), np.float32(0.984263), np.float32(0.9841928), np.float32(0.9849648), np.float32(0.9850664), np.float32(0.9849631), np.float32(0.98553), np.float32(0.9852288), np.float32(0.9852579), np.float32(0.9855262), np.float32(0.9856418), np.float32(0.9854676), np.float32(0.9848504), np.float32(0.9846447), np.float32(0.98475176), np.float32(0.9849282), np.float32(0.985196), np.float32(0.9851836), np.float32(0.98554856), np.float32(0.9856226), np.float32(0.9859363), np.float32(0.98570883), np.float32(0.98537296), np.float32(0.98492867), np.float32(0.98458385), np.float32(0.98448664), np.float32(0.9833264), np.float32(0.9825699), np.float32(0.9822239), np.float32(0.98199), np.float32(0.9817934), np.float32(0.98159343), np.float32(0.98201114), np.float32(0.98145413), np.float32(0.98238534), np.float32(0.9809048), np.float32(0.9803996), np.float32(0.98026514), np.float32(0.9788496), np.float32(0.97714365), np.float32(0.97449374), np.float32(0.97183424), np.float32(0.9668044), np.float32(0.96288234), np.float32(0.954929), np.float32(0.94531745), np.float32(0.9445869), np.float32(0.9312623), np.float32(0.92440426), np.float32(0.92140657), np.float32(0.91911185), np.float32(0.9140271), np.float32(0.90813124), np.float32(0.91036576), np.float32(0.8988212), np.float32(0.8945389), np.float32(0.88397014), np.float32(0.8878803), np.float32(0.8926665), np.float32(0.8832612), np.float32(0.8789123), np.float32(0.87901765), np.float32(0.86801034), np.float32(0.8997481), np.float32(0.9032714), np.float32(0.9064628), np.float32(0.89165574), np.float32(0.8861144), np.float32(0.88622016), np.float32(0.88085735), np.float32(0.8191789), np.float32(0.65628695), np.float32(0.63805664), np.float32(0.49897), np.float32(0.4417566), np.float32(0.4630496), np.float32(0.49481934), np.float32(0.50752944), np.float32(0.5697046), np.float32(0.5572241)], 'PGYPPPPPPTNPEGYLQETQFHCAPLGPQGAPQGYTVQTQGPGGSMPHPPVGYIHPGYPLQLQPCTAYVPVYPMASLEDTPAIPPGQIHPMQMPPSITLMDRRPPHDYLPIAVLTTVCCFWPTGIIAIIKAVQVRTAIARGDMVTAEIASREARNFSFISLAVGIASIVLCTILTVVVIIASQHHDDDWEP': [np.float32(0.94285434), np.float32(0.9487827), np.float32(0.95578796), np.float32(0.95598537), np.float32(0.95922095), np.float32(0.9520224), np.float32(0.95581216), np.float32(0.9550984), np.float32(0.95029634), np.float32(0.9503981), np.float32(0.9513833), np.float32(0.9518838), np.float32(0.9545476), np.float32(0.95528346), np.float32(0.9525442), np.float32(0.9511343), np.float32(0.95852137), np.float32(0.9582935), np.float32(0.9540915), np.float32(0.96042913), np.float32(0.9615149), np.float32(0.9641608), np.float32(0.96634597), np.float32(0.9709528), np.float32(0.9711562), np.float32(0.9691096), np.float32(0.9693981), np.float32(0.96964103), np.float32(0.96980417), np.float32(0.9702382), np.float32(0.97120595), np.float32(0.9715162), np.float32(0.9738321), np.float32(0.97432274), np.float32(0.97293246), np.float32(0.97135836), np.float32(0.97516704), np.float32(0.974917), np.float32(0.97463584), np.float32(0.97438407), np.float32(0.9779484), np.float32(0.97893804), np.float32(0.97870034), np.float32(0.9770379), np.float32(0.97771126), np.float32(0.9777699), np.float32(0.97827905), np.float32(0.97771853), np.float32(0.9739491), np.float32(0.97380304), np.float32(0.9754461), np.float32(0.976284), np.float32(0.9740984), np.float32(0.97175), np.float32(0.9712734), np.float32(0.97134596), np.float32(0.97306144), np.float32(0.9724692), np.float32(0.97160697), np.float32(0.97135496), np.float32(0.97068685), np.float32(0.97145015), np.float32(0.9720629), np.float32(0.97093666), np.float32(0.9718507), np.float32(0.97094023), np.float32(0.96574855), np.float32(0.966595), np.float32(0.96634287), np.float32(0.9636615), np.float32(0.96470803), np.float32(0.96440214), np.float32(0.9597742), np.float32(0.9617215), np.float32(0.9586317), np.float32(0.9543532), np.float32(0.944995), np.float32(0.9454219), np.float32(0.9478364), np.float32(0.94280833), np.float32(0.93519545), np.float32(0.9459004), np.float32(0.9394285), np.float32(0.9345654), np.float32(0.93466496), np.float32(0.9353828), np.float32(0.93242043), np.float32(0.9256687), np.float32(0.92283064), np.float32(0.8934418), np.float32(0.88498217), np.float32(0.8803172), np.float32(0.8510621), np.float32(0.8659534), np.float32(0.8605362), np.float32(0.81907916), np.float32(0.82739884), np.float32(0.7705103), np.float32(0.7490719), np.float32(0.72279686), np.float32(0.71933067), np.float32(0.66460705), np.float32(0.6280632), np.float32(0.6078048), np.float32(0.47546768), np.float32(0.5925601), np.float32(0.5616344), np.float32(0.6438288), np.float32(0.7488739), np.float32(0.6834196), np.float32(0.63953763), np.float32(0.5749063), np.float32(0.49134567), np.float32(0.43164477), np.float32(0.36583883), np.float32(0.27140895), np.float32(0.20248215), np.float32(0.16752096), np.float32(0.16288082), np.float32(0.15953153), np.float32(0.16229646), np.float32(0.16487417), np.float32(0.14678876), np.float32(0.16521357), np.float32(0.17614067), np.float32(0.14503399), np.float32(0.12864968), np.float32(0.14817275), np.float32(0.17929994), np.float32(0.22226089), np.float32(0.25469485), np.float32(0.28398883), np.float32(0.25685957), np.float32(0.23192003), np.float32(0.1979384), np.float32(0.21189658), np.float32(0.24187477), np.float32(0.27266458), np.float32(0.28327936), np.float32(0.37100464), np.float32(0.43361714), np.float32(0.4107633), np.float32(0.43261012), np.float32(0.41313204), np.float32(0.3512465), np.float32(0.29243642), np.float32(0.31676334), np.float32(0.27090064), np.float32(0.24583921), np.float32(0.26905468), np.float32(0.3548361), np.float32(0.3346006), np.float32(0.28492504), np.float32(0.3023973), np.float32(0.27625805), np.float32(0.24142556), np.float32(0.22291839), np.float32(0.21818419), np.float32(0.21860144), np.float32(0.17762245), np.float32(0.16835958), np.float32(0.16225801), np.float32(0.15319155), np.float32(0.1182579), np.float32(0.12790841), np.float32(0.13991374), np.float32(0.12213163), np.float32(0.13245043), np.float32(0.17521796), np.float32(0.18550622), np.float32(0.19810484), np.float32(0.21836095), np.float32(0.29930425), np.float32(0.33998105), np.float32(0.3357792), np.float32(0.32620028), np.float32(0.32782632), np.float32(0.32592532), np.float32(0.34211665), np.float32(0.4096218), np.float32(0.45576024), np.float32(0.45825732), np.float32(0.578554), np.float32(0.6229528), np.float32(0.6358515), np.float32(0.5688096), np.float32(0.548266), np.float32(0.5593603), np.float32(0.5477444), np.float32(0.58400124), np.float32(0.6357305)], 'MVDEEDDSRLSSSKGDKNKNLSHVPCKFFRQGACQAGDSCVFSHSVETSLQQAPCKYFQKGTCKFGVKCALAHILPDGRVLNPRSQNYRDGSRRRRSSMHQNAQNNAAPGGPSSGPVNVPPQVPSPLPEDNPTRSLYSVYVNEEQTVGSPGNHLLVGTPTTKTERTTSIWSEHHVSSRLNSFNESKPSLGPIGKSGPGNDCAIDDDDEADAAAVEDDDAGEYIEEDFFPSSLSDLLTPQERKRRGSRPSSSNLPRPIGLTMAANAQQARTNSVSHASHTNGNSIPLATSLGTSLGSNIWSPPGEGSPRFGSFFQQYYGRENGAKPPVAMSPGGSSLKNMSNLAAYLPGQNSSHVDVPGHVPEEDEPIDGDKQAKKDFYDDDTQFFMDQ': [np.float32(0.9717638), np.float32(0.9715537), np.float32(0.9713339), np.float32(0.971414), np.float32(0.97201455), np.float32(0.97133684), np.float32(0.9728813), np.float32(0.9745618), np.float32(0.97514296), np.float32(0.97445166), np.float32(0.97065216), np.float32(0.97051066), np.float32(0.9646408), np.float32(0.956762), np.float32(0.94516695), np.float32(0.9371226), np.float32(0.9171361), np.float32(0.89921135), np.float32(0.88984615), np.float32(0.87175727), np.float32(0.8496362), np.float32(0.8214582), np.float32(0.7683345), np.float32(0.7586309), np.float32(0.7176822), np.float32(0.63938445), np.float32(0.56801856), np.float32(0.5256626), np.float32(0.45398822), np.float32(0.44710982), np.float32(0.44006163), np.float32(0.3956168), np.float32(0.3632396), np.float32(0.36764768), np.float32(0.354618), np.float32(0.3651596), np.float32(0.40335548), np.float32(0.4318039), np.float32(0.45536947), np.float32(0.434641), np.float32(0.4164625), np.float32(0.40255544), np.float32(0.38077962), np.float32(0.31964952), np.float32(0.31364822), np.float32(0.27780244), np.float32(0.28973857), np.float32(0.28751934), np.float32(0.30494943), np.float32(0.31559074), np.float32(0.31219846), np.float32(0.29077068), np.float32(0.28497759), np.float32(0.2994851), np.float32(0.30909082), np.float32(0.32291776), np.float32(0.33048195), np.float32(0.32331175), np.float32(0.32728815), np.float32(0.35824317), np.float32(0.32057437), np.float32(0.31973952), np.float32(0.317752), np.float32(0.3187829), np.float32(0.31501633), np.float32(0.3488144), np.float32(0.37272346), np.float32(0.40508646), np.float32(0.40234852), np.float32(0.38336068), np.float32(0.41304278), np.float32(0.4279062), np.float32(0.44685325), np.float32(0.48502657), np.float32(0.5090849), np.float32(0.5629925), np.float32(0.5512564), np.float32(0.5833067), np.float32(0.61248285), np.float32(0.6275939), np.float32(0.6289918), np.float32(0.6749427), np.float32(0.7109657), np.float32(0.75141543), np.float32(0.7975122), np.float32(0.81012946), np.float32(0.833663), np.float32(0.8698357), np.float32(0.8852119), np.float32(0.90625155), np.float32(0.9195971), np.float32(0.9224843), np.float32(0.9372828), np.float32(0.9491223), np.float32(0.9570736), np.float32(0.9606087), np.float32(0.96017474), np.float32(0.9635558), np.float32(0.967369), np.float32(0.9674471), np.float32(0.96930593), np.float32(0.9701118), np.float32(0.970542), np.float32(0.9731075), np.float32(0.9755594), np.float32(0.9763873), np.float32(0.97747624), np.float32(0.97894806), np.float32(0.9794971), np.float32(0.9804095), np.float32(0.9810357), np.float32(0.98100567), np.float32(0.9808092), np.float32(0.9813121), np.float32(0.9810399), np.float32(0.98151577), np.float32(0.9809435), np.float32(0.980858), np.float32(0.98089886), np.float32(0.9804115), np.float32(0.97943944), np.float32(0.9791534), np.float32(0.978998), np.float32(0.97771674), np.float32(0.97707874), np.float32(0.9767054), np.float32(0.9746767), np.float32(0.9734036), np.float32(0.9726511), np.float32(0.9704845), np.float32(0.96880186), np.float32(0.9683394), np.float32(0.96734816), np.float32(0.96696323), np.float32(0.96810424), np.float32(0.9688354), np.float32(0.969383), np.float32(0.9702435), np.float32(0.9705344), np.float32(0.96961445), np.float32(0.9706138), np.float32(0.9691417), np.float32(0.96911365), np.float32(0.9714807), np.float32(0.9714181), np.float32(0.96907455), np.float32(0.9723413), np.float32(0.9721491), np.float32(0.970502), np.float32(0.9731748), np.float32(0.97311056), np.float32(0.97275925), np.float32(0.9740349), np.float32(0.9743765), np.float32(0.9753676), np.float32(0.9747142), np.float32(0.97416806), np.float32(0.9739764), np.float32(0.97452503), np.float32(0.973333), np.float32(0.97427034), np.float32(0.97414964), np.float32(0.9730996), np.float32(0.9730776), np.float32(0.9715954), np.float32(0.9712639), np.float32(0.9706401), np.float32(0.9708818), np.float32(0.9696107), np.float32(0.9673788), np.float32(0.9691066), np.float32(0.96996564), np.float32(0.97096115), np.float32(0.97002), np.float32(0.97154814), np.float32(0.9730839), np.float32(0.9725041), np.float32(0.972571), np.float32(0.97196996), np.float32(0.97133225), np.float32(0.973698), np.float32(0.9733759), np.float32(0.9726671), np.float32(0.9735989), np.float32(0.9746314), np.float32(0.97623676), np.float32(0.97636694), np.float32(0.9768337), np.float32(0.97690713), np.float32(0.9764538), np.float32(0.9751449), np.float32(0.97541803), np.float32(0.97563326), np.float32(0.97633284), np.float32(0.97588044), np.float32(0.9768598), np.float32(0.97785544), np.float32(0.9792753), np.float32(0.9798579), np.float32(0.9798876), np.float32(0.9803329), np.float32(0.9798425), np.float32(0.9805834), np.float32(0.9805861), np.float32(0.98030096), np.float32(0.98132473), np.float32(0.98114026), np.float32(0.98149073), np.float32(0.9815771), np.float32(0.98133606), np.float32(0.9814201), np.float32(0.9810373), np.float32(0.9802368), np.float32(0.97975343), np.float32(0.9792403), np.float32(0.97822136), np.float32(0.9778346), np.float32(0.97719175), np.float32(0.9766248), np.float32(0.9751972), np.float32(0.9735011), np.float32(0.9713047), np.float32(0.9706819), np.float32(0.9703456), np.float32(0.97094357), np.float32(0.9701304), np.float32(0.9694491), np.float32(0.97108996), np.float32(0.9716015), np.float32(0.97222704), np.float32(0.9721257), np.float32(0.97108895), np.float32(0.97317713), np.float32(0.97175723), np.float32(0.9690044), np.float32(0.97049326), np.float32(0.970779), np.float32(0.9708436), np.float32(0.97208226), np.float32(0.9696051), np.float32(0.9703194), np.float32(0.9719561), np.float32(0.97453994), np.float32(0.97581476), np.float32(0.9757397), np.float32(0.97709477), np.float32(0.97789085), np.float32(0.97868365), np.float32(0.97919637), np.float32(0.98018205), np.float32(0.9799911), np.float32(0.9800724), np.float32(0.980145), np.float32(0.97989833), np.float32(0.97997767), np.float32(0.9799713), np.float32(0.9796836), np.float32(0.9802962), np.float32(0.9812246), np.float32(0.9813121), np.float32(0.9814074), np.float32(0.98270065), np.float32(0.9828114), np.float32(0.98369783), np.float32(0.9835211), np.float32(0.9828399), np.float32(0.9831786), np.float32(0.9827407), np.float32(0.9832063), np.float32(0.98137957), np.float32(0.98180103), np.float32(0.98160857), np.float32(0.98216665), np.float32(0.9814182), np.float32(0.98226017), np.float32(0.98226947), np.float32(0.9816968), np.float32(0.98129725), np.float32(0.9815585), np.float32(0.98131126), np.float32(0.9819339), np.float32(0.98148215), np.float32(0.9817199), np.float32(0.9812045), np.float32(0.9811741), np.float32(0.9809833), np.float32(0.9812003), np.float32(0.9811756), np.float32(0.9811895), np.float32(0.9806911), np.float32(0.980473), np.float32(0.98041725), np.float32(0.9805013), np.float32(0.9799834), np.float32(0.97975874), np.float32(0.97923607), np.float32(0.97900397), np.float32(0.97994965), np.float32(0.9790354), np.float32(0.97723013), np.float32(0.9773347), np.float32(0.97723866), np.float32(0.97578114), np.float32(0.97730243), np.float32(0.97292477), np.float32(0.97538596), np.float32(0.9728361), np.float32(0.9712035), np.float32(0.9725304), np.float32(0.97356796), np.float32(0.9740639), np.float32(0.97414905), np.float32(0.97588056), np.float32(0.97692525), np.float32(0.9760968), np.float32(0.9751118), np.float32(0.97453827), np.float32(0.9769455), np.float32(0.9770708), np.float32(0.97830963), np.float32(0.9783544), np.float32(0.9786145), np.float32(0.9793211), np.float32(0.97922236), np.float32(0.97911763), np.float32(0.9789382), np.float32(0.97926545), np.float32(0.9803145), np.float32(0.9802288), np.float32(0.98038703), np.float32(0.9809471), np.float32(0.98053735), np.float32(0.97974783), np.float32(0.9794225), np.float32(0.9788609), np.float32(0.9788607), np.float32(0.9782964), np.float32(0.9785443), np.float32(0.98014337), np.float32(0.9810678), np.float32(0.9804426), np.float32(0.98036903), np.float32(0.9808156), np.float32(0.9799146), np.float32(0.9796831), np.float32(0.9790606), np.float32(0.97829586), np.float32(0.9785299), np.float32(0.97745466), np.float32(0.9774656), np.float32(0.9771413), np.float32(0.97766954), np.float32(0.9781356), np.float32(0.9788179), np.float32(0.97819793), np.float32(0.978445), np.float32(0.97907835), np.float32(0.9779683), np.float32(0.97658926), np.float32(0.97696143), np.float32(0.977396), np.float32(0.976762), np.float32(0.97737837), np.float32(0.9763533), np.float32(0.9749263), np.float32(0.97470087), np.float32(0.97413), np.float32(0.973777), np.float32(0.9717713), np.float32(0.9712422), np.float32(0.9683185), np.float32(0.9660135), np.float32(0.962584), np.float32(0.9617226), np.float32(0.9612218), np.float32(0.9587638), np.float32(0.9582757), np.float32(0.9564151), np.float32(0.9576702), np.float32(0.95345277), np.float32(0.94834644), np.float32(0.9465233), np.float32(0.93781406), np.float32(0.92013615), np.float32(0.9234122), np.float32(0.95581836), np.float32(0.9111488), np.float32(0.93780947)], 'MPELSTSHTPLMHARSKSHDAVNDGDVLLRHNESLTDRNENDRMSSLSKSQSFPQHSAPAKKDFRASKKRPSDVSNMESFAKSNLNVHKRGLLRKKITIHTMLSWTRDTIKKPMIMTKDKHTKKDACETFKLIQAYMGDKKVKKIEKFEIALDVITKGWQGTGLRDEIYIQLCRQTTGNPKPESMERGLELIGMCLAFFPPSTKFYSYLEGYICTHLDMQDSAGVNVSHYAEVSFKRLEKIIQTGAKRGQKKPTLDEVVQSQRSIFNPSMFGNTLDEVMELQMDKYPNHRLPWILTTLSEQVLTLGGNKTEGIFRVPGDIDEVNMLKVQIDQWNVPDTLRDPHVPGSLLKLWYRELAEPLIPAEFYDACVESYNNPNDAVNVVYSLPDINRLCLTYLIRFLQIFAQHEHSKVTKMDANNLAMVMAPNCLRCESNDPRIIFENTRKEMSYIRTLVQHLDTSSLDGVI': [np.float32(0.9697084), np.float32(0.9705394), np.float32(0.97179955), np.float32(0.9734665), np.float32(0.97421086), np.float32(0.9748663), np.float32(0.9736342), np.float32(0.9739571), np.float32(0.9738322), np.float32(0.9727285), np.float32(0.9720827), np.float32(0.97185767), np.float32(0.97224325), np.float32(0.97063816), np.float32(0.9703279), np.float32(0.9696416), np.float32(0.96842796), np.float32(0.9688991), np.float32(0.96927375), np.float32(0.9714848), np.float32(0.9714759), np.float32(0.97150975), np.float32(0.970251), np.float32(0.97074944), np.float32(0.96818894), np.float32(0.9653557), np.float32(0.9650141), np.float32(0.9614941), np.float32(0.96203625), np.float32(0.96163815), np.float32(0.9625643), np.float32(0.96254945), np.float32(0.9620321), np.float32(0.96005917), np.float32(0.95873797), np.float32(0.96062136), np.float32(0.9587887), np.float32(0.96109575), np.float32(0.9616851), np.float32(0.96121126), np.float32(0.9604567), np.float32(0.96357715), np.float32(0.9645166), np.float32(0.96800977), np.float32(0.9697795), np.float32(0.96935296), np.float32(0.97317195), np.float32(0.9747961), np.float32(0.97592336), np.float32(0.9773462), np.float32(0.9779769), np.float32(0.9787185), np.float32(0.98027885), np.float32(0.9805596), np.float32(0.98166716), np.float32(0.9812553), np.float32(0.9809116), np.float32(0.9815206), np.float32(0.9825067), np.float32(0.9816413), np.float32(0.9804708), np.float32(0.97996014), np.float32(0.98059523), np.float32(0.9779781), np.float32(0.9764109), np.float32(0.97349244), np.float32(0.97131), np.float32(0.9670638), np.float32(0.958245), np.float32(0.9513905), np.float32(0.948593), np.float32(0.9387801), np.float32(0.93101615), np.float32(0.9081744), np.float32(0.88848704), np.float32(0.8747838), np.float32(0.8503237), np.float32(0.8204881), np.float32(0.81232095), np.float32(0.7784372), np.float32(0.7286127), np.float32(0.68888575), np.float32(0.67600006), np.float32(0.66507757), np.float32(0.6612638), np.float32(0.5467165), np.float32(0.48318234), np.float32(0.43863994), np.float32(0.3945587), np.float32(0.35415426), np.float32(0.2760556), np.float32(0.20727639), np.float32(0.21639898), np.float32(0.21408828), np.float32(0.18629369), np.float32(0.18735482), np.float32(0.19735916), np.float32(0.15928936), np.float32(0.13582774), np.float32(0.13833323), np.float32(0.13991207), np.float32(0.12754503), np.float32(0.12332323), np.float32(0.12952462), np.float32(0.12843053), np.float32(0.12974977), np.float32(0.14146908), np.float32(0.15860824), np.float32(0.16756432), np.float32(0.17550516), np.float32(0.17911218), np.float32(0.23273128), np.float32(0.25095394), np.float32(0.25236964), np.float32(0.19389492), np.float32(0.22442423), np.float32(0.1900962), np.float32(0.16369237), np.float32(0.154933), np.float32(0.15527062), np.float32(0.14068429), np.float32(0.13004431), np.float32(0.12700437), np.float32(0.12796347), np.float32(0.11082328), np.float32(0.10230863), np.float32(0.10519036), np.float32(0.11306683), np.float32(0.1256393), np.float32(0.1375246), np.float32(0.121672355), np.float32(0.12151218), np.float32(0.11494706), np.float32(0.10378683), np.float32(0.101771966), np.float32(0.09990575), np.float32(0.083907135), np.float32(0.085698366), np.float32(0.08985033), np.float32(0.0840276), np.float32(0.074425265), np.float32(0.07994936), np.float32(0.07936095), np.float32(0.06962369), np.float32(0.07573637), np.float32(0.0930253), np.float32(0.09414669), np.float32(0.09307761), np.float32(0.110425845), np.float32(0.11319873), np.float32(0.11067144), np.float32(0.10732488), np.float32(0.09729757), np.float32(0.08904486), np.float32(0.091969445), np.float32(0.07386712), np.float32(0.06317705), np.float32(0.0596194), np.float32(0.05266179), np.float32(0.049398504), np.float32(0.047656722), np.float32(0.04272619), np.float32(0.046908606), np.float32(0.05551711), np.float32(0.05929488), np.float32(0.0637604), np.float32(0.073694706), np.float32(0.09028446), np.float32(0.09843606), np.float32(0.09999803), np.float32(0.10504014), np.float32(0.10940944), np.float32(0.0963373), np.float32(0.091707), np.float32(0.09231655), np.float32(0.08999995), np.float32(0.085230075), np.float32(0.076876484), np.float32(0.077287555), np.float32(0.0691476), np.float32(0.06764677), np.float32(0.074221626), np.float32(0.080965444), np.float32(0.08243684), np.float32(0.08235719), np.float32(0.097819604), np.float32(0.08925856), np.float32(0.08097579), np.float32(0.07846937), np.float32(0.07342329), np.float32(0.06072968), np.float32(0.057658818), np.float32(0.054454118), np.float32(0.046297815), np.float32(0.039705228), np.float32(0.032911174), np.float32(0.031146983), np.float32(0.030109791), np.float32(0.026946759), np.float32(0.026638959), np.float32(0.027889384), np.float32(0.026770126), np.float32(0.02493836), np.float32(0.025937358), np.float32(0.028295394), np.float32(0.028658481), np.float32(0.032202445), np.float32(0.0365511), np.float32(0.04163802), np.float32(0.0479855), np.float32(0.05357953), np.float32(0.060917437), np.float32(0.064820416), np.float32(0.06312933), np.float32(0.06646549), np.float32(0.062805526), np.float32(0.06064062), np.float32(0.06494236), np.float32(0.06294754), np.float32(0.05737406), np.float32(0.0625489), np.float32(0.0632274), np.float32(0.050783508), np.float32(0.045144964), np.float32(0.053703662), np.float32(0.05945724), np.float32(0.059985127), np.float32(0.06421973), np.float32(0.074711464), np.float32(0.071081825), np.float32(0.061688256), np.float32(0.06857414), np.float32(0.06423014), np.float32(0.058013063), np.float32(0.05932802), np.float32(0.06663267), np.float32(0.070697), np.float32(0.078457214), np.float32(0.08751129), np.float32(0.10573878), np.float32(0.11331958), np.float32(0.12583834), np.float32(0.16327633), np.float32(0.19031125), np.float32(0.21164681), np.float32(0.23224644), np.float32(0.23146024), np.float32(0.23397145), np.float32(0.23341629), np.float32(0.23036715), np.float32(0.28392765), np.float32(0.29225236), np.float32(0.2636956), np.float32(0.29114646), np.float32(0.2904454), np.float32(0.28526753), np.float32(0.28118938), np.float32(0.28763834), np.float32(0.28774613), np.float32(0.2740676), np.float32(0.2356007), np.float32(0.22523168), np.float32(0.20550649), np.float32(0.18072623), np.float32(0.17098156), np.float32(0.16236882), np.float32(0.13732079), np.float32(0.13139711), np.float32(0.13411985), np.float32(0.12346199), np.float32(0.118211076), np.float32(0.12400666), np.float32(0.12474844), np.float32(0.13538891), np.float32(0.12891237), np.float32(0.12518251), np.float32(0.13265006), np.float32(0.12619273), np.float32(0.12911995), np.float32(0.11384135), np.float32(0.10506706), np.float32(0.09616015), np.float32(0.08193622), np.float32(0.080733486), np.float32(0.0761648), np.float32(0.07018179), np.float32(0.06861792), np.float32(0.07056465), np.float32(0.07460399), np.float32(0.07126098), np.float32(0.072568), np.float32(0.07673546), np.float32(0.07301888), np.float32(0.07105551), np.float32(0.07425628), np.float32(0.07408835), np.float32(0.07587765), np.float32(0.07075634), np.float32(0.07842082), np.float32(0.077536754), np.float32(0.070582226), np.float32(0.06319146), np.float32(0.057733852), np.float32(0.06816192), np.float32(0.063301906), np.float32(0.068192534), np.float32(0.07550555), np.float32(0.08243109), np.float32(0.08323941), np.float32(0.09316306), np.float32(0.10500111), np.float32(0.10015119), np.float32(0.09805134), np.float32(0.09705349), np.float32(0.095351726), np.float32(0.096158974), np.float32(0.08510719), np.float32(0.082784), np.float32(0.07203244), np.float32(0.06915242), np.float32(0.070354946), np.float32(0.063390374), np.float32(0.06239441), np.float32(0.057153385), np.float32(0.06282263), np.float32(0.07407023), np.float32(0.0806074), np.float32(0.07464079), np.float32(0.09210878), np.float32(0.10027019), np.float32(0.09926821), np.float32(0.100278735), np.float32(0.0985131), np.float32(0.08942606), np.float32(0.08718792), np.float32(0.085143864), np.float32(0.07599066), np.float32(0.06934469), np.float32(0.07326206), np.float32(0.07038511), np.float32(0.068292), np.float32(0.07132859), np.float32(0.08291224), np.float32(0.08466932), np.float32(0.07613347), np.float32(0.07626029), np.float32(0.08177097), np.float32(0.089900255), np.float32(0.07627766), np.float32(0.06388995), np.float32(0.06115849), np.float32(0.06300022), np.float32(0.060991593), np.float32(0.05543642), np.float32(0.047110207), np.float32(0.044523496), np.float32(0.045590725), np.float32(0.044220705), np.float32(0.041648544), np.float32(0.044131648), np.float32(0.049476128), np.float32(0.05277455), np.float32(0.060750324), np.float32(0.0711521), np.float32(0.082995676), np.float32(0.09927269), np.float32(0.104779854), np.float32(0.101263024), np.float32(0.100461334), np.float32(0.10333985), np.float32(0.0921428), np.float32(0.082562536), np.float32(0.08065745), np.float32(0.086082816), np.float32(0.08159041), np.float32(0.07985122), np.float32(0.076527245), np.float32(0.082414284), np.float32(0.0851107), np.float32(0.08493339), np.float32(0.08075281), np.float32(0.07414915), np.float32(0.067595646), np.float32(0.057663478), np.float32(0.04910197), np.float32(0.040845986), np.float32(0.031006506), np.float32(0.027612975), np.float32(0.023785364), np.float32(0.019858705), np.float32(0.0184044), np.float32(0.018098103), np.float32(0.01685655), np.float32(0.016018817), np.float32(0.018398559), np.float32(0.019716622), np.float32(0.022016771), np.float32(0.023855783), np.float32(0.027864909), np.float32(0.031054597), np.float32(0.028920583), np.float32(0.032537196), np.float32(0.0416263), np.float32(0.043930244), np.float32(0.05018384), np.float32(0.059631877), np.float32(0.07354412), np.float32(0.07692292), np.float32(0.081280604), np.float32(0.08836399), np.float32(0.09797371), np.float32(0.10529651), np.float32(0.11830967), np.float32(0.13123693), np.float32(0.12784295), np.float32(0.13229665), np.float32(0.13573943), np.float32(0.12659366), np.float32(0.1304152), np.float32(0.12574223), np.float32(0.12451371), np.float32(0.11179459), np.float32(0.11855282), np.float32(0.10846109), np.float32(0.11168716), np.float32(0.1184881), np.float32(0.10625154), np.float32(0.107443504), np.float32(0.09635112), np.float32(0.106655784), np.float32(0.10124498), np.float32(0.09286104), np.float32(0.11726315), np.float32(0.1431808), np.float32(0.14024515), np.float32(0.1367222), np.float32(0.13820046), np.float32(0.13244095), np.float32(0.11683322), np.float32(0.12551495), np.float32(0.122812636), np.float32(0.107640944), np.float32(0.09648536), np.float32(0.10441742), np.float32(0.10404518), np.float32(0.083037585), np.float32(0.08517652), np.float32(0.091783375), np.float32(0.09013676), np.float32(0.09021317), np.float32(0.098116644), np.float32(0.121120386), np.float32(0.13565001), np.float32(0.13807306), np.float32(0.14304006), np.float32(0.15920669), np.float32(0.16757736), np.float32(0.15367123), np.float32(0.15378265), np.float32(0.16841653), np.float32(0.1446017), np.float32(0.15916552), np.float32(0.1708835), np.float32(0.16845092), np.float32(0.16499135), np.float32(0.2698455)], 'MAQQRALPQSKETLLQSYNKRLKDDIKSIMDNFTEIIKTAKIEDETQVSRATQGEQDNYEMYVRAANIVRAGESLMKLVSDLKQFLILNDFPSVNEAVDQRNQQLRALQEECDRKLITLRDEVSIDLYELEEEYYSSSEVSSWKQLLWAQLVLSADSVCQTGLISYSRKATCKARGSEAAGPPKKKRKKAQKKSREPGQKSAEHKAKFKGVKSPVASGSKNPAAVGEVEVSSPTRVSADGYATEPGSVFALEVLRQRLHEKIQQARGQDSTKELSTATLEKRRRRKQERERKKRKRKELLAKKKAAQAQEAEEMEPVAEATPGAACVEAPETALIFNKVEVSEEELASKAQRRKEKRQQVKGNLTPLTGRNYRQLLERLQVRRGRLEELREQDVGKAQQLEAKMKWTNLLYKAEGLRIRDNERQLEDALKRKEKRRAQRQRRWEKRSAQVVEKMQQRQDRRRQNLRKKKAARAERRLQKARKKGRVLPQDLERAGLV': [np.float32(0.75948894), np.float32(0.7538891), np.float32(0.7147236), np.float32(0.6764475), np.float32(0.7104606), np.float32(0.70671195), np.float32(0.6232049), np.float32(0.57562774), np.float32(0.55360967), np.float32(0.5518728), np.float32(0.49815178), np.float32(0.4843182), np.float32(0.48378962), np.float32(0.46969068), np.float32(0.4195734), np.float32(0.42098776), np.float32(0.41699997), np.float32(0.3656405), np.float32(0.34097138), np.float32(0.34502155), np.float32(0.33426774), np.float32(0.27518174), np.float32(0.2631243), np.float32(0.2573305), np.float32(0.2429062), np.float32(0.23907383), np.float32(0.24064772), np.float32(0.24009214), np.float32(0.24091566), np.float32(0.2415459), np.float32(0.23995478), np.float32(0.24244472), np.float32(0.22136539), np.float32(0.22014746), np.float32(0.23093094), np.float32(0.22852626), np.float32(0.21614325), np.float32(0.23402332), np.float32(0.29266408), np.float32(0.29752296), np.float32(0.30779675), np.float32(0.32055497), np.float32(0.34571475), np.float32(0.34708807), np.float32(0.3470139), np.float32(0.36010274), np.float32(0.34789273), np.float32(0.34319606), np.float32(0.3513249), np.float32(0.367242), np.float32(0.34380695), np.float32(0.33961564), np.float32(0.3515603), np.float32(0.3374117), np.float32(0.31402323), np.float32(0.30171224), np.float32(0.2781772), np.float32(0.24988656), np.float32(0.21310182), np.float32(0.23313205), np.float32(0.20457326), np.float32(0.20541923), np.float32(0.19681963), np.float32(0.18701492), np.float32(0.17073074), np.float32(0.1598387), np.float32(0.15065877), np.float32(0.13324887), np.float32(0.13480234), np.float32(0.13825753), np.float32(0.13193405), np.float32(0.15293953), np.float32(0.1443835), np.float32(0.12920822), np.float32(0.12920147), np.float32(0.13413586), np.float32(0.13815384), np.float32(0.14890791), np.float32(0.17479084), np.float32(0.1789835), np.float32(0.18693988), np.float32(0.20267919), np.float32(0.20949322), np.float32(0.20879868), np.float32(0.21354866), np.float32(0.19560212), np.float32(0.17903122), np.float32(0.16757768), np.float32(0.17034782), np.float32(0.1626482), np.float32(0.19988878), np.float32(0.22258502), np.float32(0.20938686), np.float32(0.20359787), np.float32(0.20778957), np.float32(0.20373042), np.float32(0.1970725), np.float32(0.18552575), np.float32(0.19773605), np.float32(0.19767563), np.float32(0.18892722), np.float32(0.18565829), np.float32(0.18392155), np.float32(0.1881937), np.float32(0.16672781), np.float32(0.15426505), np.float32(0.1632607), np.float32(0.14842951), np.float32(0.14100547), np.float32(0.154347), np.float32(0.16570264), np.float32(0.15843523), np.float32(0.15187457), np.float32(0.14826891), np.float32(0.1463154), np.float32(0.15159255), np.float32(0.15247309), np.float32(0.15807337), np.float32(0.1530193), np.float32(0.16090262), np.float32(0.16778105), np.float32(0.18690439), np.float32(0.1545239), np.float32(0.14224586), np.float32(0.13473311), np.float32(0.14174375), np.float32(0.15168715), np.float32(0.14137076), np.float32(0.15754975), np.float32(0.16054158), np.float32(0.1554869), np.float32(0.14974107), np.float32(0.14936155), np.float32(0.14000523), np.float32(0.12444699), np.float32(0.11864457), np.float32(0.116052605), np.float32(0.12386981), np.float32(0.11678108), np.float32(0.11334648), np.float32(0.10827689), np.float32(0.10056346), np.float32(0.104733795), np.float32(0.09993418), np.float32(0.110943116), np.float32(0.10582668), np.float32(0.11004013), np.float32(0.11156419), np.float32(0.116350144), np.float32(0.11549378), np.float32(0.11910073), np.float32(0.11632099), np.float32(0.11818643), np.float32(0.12312619), np.float32(0.12738259), np.float32(0.11939505), np.float32(0.1238828), np.float32(0.14305466), np.float32(0.15339944), np.float32(0.16633064), np.float32(0.18795238), np.float32(0.27208555), np.float32(0.31368425), np.float32(0.413716), np.float32(0.46964413), np.float32(0.489072), np.float32(0.53597635), np.float32(0.5813515), np.float32(0.60568094), np.float32(0.64131767), np.float32(0.67065686), np.float32(0.7266362), np.float32(0.77295995), np.float32(0.82332504), np.float32(0.8799386), np.float32(0.9239583), np.float32(0.9352249), np.float32(0.9583273), np.float32(0.9635141), np.float32(0.9718018), np.float32(0.9738554), np.float32(0.9755652), np.float32(0.9766415), np.float32(0.97888273), np.float32(0.9813291), np.float32(0.98225534), np.float32(0.98367566), np.float32(0.9844587), np.float32(0.98485476), np.float32(0.9853312), np.float32(0.9849948), np.float32(0.98489493), np.float32(0.98447555), np.float32(0.9840486), np.float32(0.9845797), np.float32(0.9843432), np.float32(0.98439956), np.float32(0.9843076), np.float32(0.9836691), np.float32(0.9821915), np.float32(0.98178643), np.float32(0.9826288), np.float32(0.9833626), np.float32(0.9845034), np.float32(0.9841673), np.float32(0.9839459), np.float32(0.98371094), np.float32(0.98403937), np.float32(0.9840715), np.float32(0.98395014), np.float32(0.98389256), np.float32(0.98374975), np.float32(0.98329127), np.float32(0.98390824), np.float32(0.9840965), np.float32(0.985002), np.float32(0.98475164), np.float32(0.9845761), np.float32(0.98484427), np.float32(0.9846187), np.float32(0.9836505), np.float32(0.9829928), np.float32(0.9823141), np.float32(0.98181033), np.float32(0.98091817), np.float32(0.97944975), np.float32(0.97893643), np.float32(0.9786668), np.float32(0.976346), np.float32(0.9745019), np.float32(0.97370064), np.float32(0.9725696), np.float32(0.9677564), np.float32(0.964218), np.float32(0.960537), np.float32(0.9523492), np.float32(0.9427485), np.float32(0.9265821), np.float32(0.91474295), np.float32(0.8923115), np.float32(0.88449126), np.float32(0.8847034), np.float32(0.8673305), np.float32(0.8465263), np.float32(0.8306807), np.float32(0.8200626), np.float32(0.7919156), np.float32(0.76957357), np.float32(0.75600284), np.float32(0.7411928), np.float32(0.71094334), np.float32(0.66234), np.float32(0.6552969), np.float32(0.62931776), np.float32(0.61632186), np.float32(0.6047956), np.float32(0.6084364), np.float32(0.60662204), np.float32(0.59038925), np.float32(0.59684926), np.float32(0.6160056), np.float32(0.63991714), np.float32(0.6614718), np.float32(0.6924559), np.float32(0.69313055), np.float32(0.6857829), np.float32(0.6635815), np.float32(0.66612256), np.float32(0.6463269), np.float32(0.6487621), np.float32(0.6583957), np.float32(0.6665312), np.float32(0.6703732), np.float32(0.6896234), np.float32(0.7187438), np.float32(0.71785635), np.float32(0.7206348), np.float32(0.73250014), np.float32(0.7248034), np.float32(0.71811604), np.float32(0.71591246), np.float32(0.7196394), np.float32(0.71672076), np.float32(0.71776766), np.float32(0.71381205), np.float32(0.7155528), np.float32(0.71521676), np.float32(0.71848094), np.float32(0.7255625), np.float32(0.721299), np.float32(0.7342482), np.float32(0.7370798), np.float32(0.73777574), np.float32(0.7392181), np.float32(0.7330424), np.float32(0.73237103), np.float32(0.7328017), np.float32(0.7421626), np.float32(0.7579397), np.float32(0.76386034), np.float32(0.79240584), np.float32(0.806349), np.float32(0.82424396), np.float32(0.83446133), np.float32(0.8345221), np.float32(0.8357578), np.float32(0.843591), np.float32(0.85222924), np.float32(0.8655615), np.float32(0.8727691), np.float32(0.8803998), np.float32(0.89434975), np.float32(0.9053932), np.float32(0.9216237), np.float32(0.93481433), np.float32(0.94826436), np.float32(0.95851564), np.float32(0.96233755), np.float32(0.96739733), np.float32(0.9711619), np.float32(0.97174984), np.float32(0.97175074), np.float32(0.97050744), np.float32(0.9705523), np.float32(0.965851), np.float32(0.9605403), np.float32(0.9587282), np.float32(0.9572156), np.float32(0.94579005), np.float32(0.9325544), np.float32(0.92425984), np.float32(0.9129305), np.float32(0.90490705), np.float32(0.8918863), np.float32(0.8705099), np.float32(0.85408026), np.float32(0.82946914), np.float32(0.8137802), np.float32(0.7918646), np.float32(0.7718562), np.float32(0.76116806), np.float32(0.75039685), np.float32(0.7423978), np.float32(0.72524196), np.float32(0.71552145), np.float32(0.71063715), np.float32(0.7035052), np.float32(0.70374733), np.float32(0.70022863), np.float32(0.7047959), np.float32(0.6966942), np.float32(0.7129139), np.float32(0.70465547), np.float32(0.7061864), np.float32(0.69615376), np.float32(0.68455887), np.float32(0.6814044), np.float32(0.67490655), np.float32(0.68223274), np.float32(0.6744092), np.float32(0.6721179), np.float32(0.69519407), np.float32(0.7132411), np.float32(0.7145918), np.float32(0.7129708), np.float32(0.7040094), np.float32(0.6956426), np.float32(0.6910157), np.float32(0.67187303), np.float32(0.66439116), np.float32(0.64657205), np.float32(0.62650806), np.float32(0.6085045), np.float32(0.59638023), np.float32(0.5849007), np.float32(0.5626682), np.float32(0.55838495), np.float32(0.56794846), np.float32(0.57127714), np.float32(0.5735838), np.float32(0.5812616), np.float32(0.5833401), np.float32(0.5448339), np.float32(0.55228305), np.float32(0.5581781), np.float32(0.52488464), np.float32(0.52181447), np.float32(0.55455124), np.float32(0.57141423), np.float32(0.559448), np.float32(0.5612699), np.float32(0.5705329), np.float32(0.5739794), np.float32(0.5583459), np.float32(0.56711257), np.float32(0.5645203), np.float32(0.5395007), np.float32(0.52130777), np.float32(0.5283749), np.float32(0.52611035), np.float32(0.54106194), np.float32(0.54159427), np.float32(0.52401245), np.float32(0.48929977), np.float32(0.472123), np.float32(0.4705345), np.float32(0.4677533), np.float32(0.4834684), np.float32(0.48889595), np.float32(0.49845946), np.float32(0.4977105), np.float32(0.5146467), np.float32(0.521615), np.float32(0.5363134), np.float32(0.55026317), np.float32(0.556153), np.float32(0.5571789), np.float32(0.5557131), np.float32(0.55936354), np.float32(0.570053), np.float32(0.5745217), np.float32(0.5786306), np.float32(0.5877453), np.float32(0.59397364), np.float32(0.5899168), np.float32(0.5974829), np.float32(0.6005719), np.float32(0.61028916), np.float32(0.6177516), np.float32(0.62915903), np.float32(0.6326574), np.float32(0.6337993), np.float32(0.6359329), np.float32(0.64297837), np.float32(0.64177364), np.float32(0.6364351), np.float32(0.6460962), np.float32(0.6511989), np.float32(0.65661067), np.float32(0.65466475), np.float32(0.6590229), np.float32(0.65958977), np.float32(0.6579087), np.float32(0.6617468), np.float32(0.65451866), np.float32(0.6613713), np.float32(0.67134285), np.float32(0.6731983), np.float32(0.6754327), np.float32(0.68359053), np.float32(0.6876267), np.float32(0.69101346), np.float32(0.6957845), np.float32(0.69236153), np.float32(0.69833624), np.float32(0.7010687), np.float32(0.7072075), np.float32(0.7046592), np.float32(0.7027141), np.float32(0.7099739), np.float32(0.71614337), np.float32(0.71626115), np.float32(0.7230968), np.float32(0.72624505), np.float32(0.7258725), np.float32(0.72696936), np.float32(0.72110116), np.float32(0.7158859), np.float32(0.7090572), np.float32(0.70266694), np.float32(0.71164095), np.float32(0.72719955), np.float32(0.71902853), np.float32(0.729243), np.float32(0.7421385), np.float32(0.7591738), np.float32(0.76848155), np.float32(0.7871403), np.float32(0.78501725), np.float32(0.7712215), np.float32(0.7816771), np.float32(0.78268844), np.float32(0.7887094), np.float32(0.81452316), np.float32(0.82847804), np.float32(0.8505957), np.float32(0.86696047), np.float32(0.86623514), np.float32(0.8656918), np.float32(0.87759006), np.float32(0.882515), np.float32(0.88566875), np.float32(0.8997595), np.float32(0.8917898), np.float32(0.8766032), np.float32(0.8577729), np.float32(0.8893114)], 'MEWEAVESVKALMRDDELTDAGLDASKDSLNRACRRQSGGNFRARKRMRLEQVSADEPPVKRQLLAEFDRTVENGHKSLQKPLICTPNGTLKDRRKFMYSVPLKPVVCGPWSNNSKTGQQVTKPSITLPGRGVETFQPKNHIAPSPVYDPPSNRRGPVFAPPFHGATFRGLQKPSASHTSSKTAKTFVPPFKMKASASHTVHFSSKVINTCEKILENLVYLKPSLASCNIFQSLEEMTANLQCARDLQEMRLRKKQRQNIRPQPGSLYLAKTSGVARVSLKAATGNQCPSSYSTEQLYVHGVGKSTLKVRSENAESFQFSCSDYFGKDVLLAGNGLKLADGGWLIPSDKGMVGKEEFYRALCDTPGVAPKLISESWVYNHYRWIVWKLAAMEAAFPKEFGNRCLTPERVLLQLKYRYDIEVDKCRRSTVKKIMERDDTAAKTLVLCISKLISVEDRFKQTKNKNEKGAEEARKEAVAGVIETTDGWYGIKVLLDPPLTVLVQRGRLSVGCKIITHGAEIIGSQDACTPLEAPECLMLKISANSTRPACWSAKLGFHRDPRPFPLPLASLFNDGGLVGCVDVVVVRLYPIQWMEKKSDGIFVFRNDRAEEREAQRQVENQQRKMESLFAKIQTEFEQKYEAKSKRRGQKAQKFSKQEIQALQDGAELNEAIENSMDPGYFEACLREEQLKVLHGHRQMLNEKKQAEFQAEFKKALESAEQEGKSCCKRGVTPVWKLRIVDYRKPSAAEYILNIWRPLADLHSLLKEGNRYRIYQLLASQSKGRTTTADIQLTATKKTQYQQFQSFPELISELYSPRKAVKFNMLMDPTFRPAYAEVDLVGYTISIEGKPGVAPVVYLSDESHNFVAIKVWTALNQLAVEDIVKPFSLIAASNLQWRSDSRSIIPMLYAGDLSIFSSNPKEGHLQEAFNQRRTAIQENISGTYLPPEKKNLHQESYKSCQYNTLNVLMNGNIHTQSPVLSRVHMGTSCAFLFLLPSPYPESKHTSPLITMKAGVKSMTFPGSAKLMPQASENQELDTPKNRKKKAALDYLCRIPSPPALTPIRSFVSSSLQKAFHPPRSCVKLQSGENPVVPTVGNNAVLGIQSKKDEGPAAFNEEDSVADEELAMINTQAFLVGLRRDKRPSLLDKTASLKGHVPSERFLEEKLLSVLKEQASSNSERNATSLENKSCDKSRTCVKPCEHSNDSIAEETSEIIPGCHGGESAVENQSKNSSLCHKKLQQKKRRKYY': [np.float32(0.68368715), np.float32(0.73955506), np.float32(0.7227044), np.float32(0.71312284), np.float32(0.7255239), np.float32(0.7398045), np.float32(0.69693476), np.float32(0.68547887), np.float32(0.6887835), np.float32(0.6830393), np.float32(0.6588379), np.float32(0.6534574), np.float32(0.62286144), np.float32(0.6182748), np.float32(0.61581403), np.float32(0.63566816), np.float32(0.6181239), np.float32(0.5622977), np.float32(0.5641653), np.float32(0.5908949), np.float32(0.6286836), np.float32(0.6545166), np.float32(0.6852747), np.float32(0.74133474), np.float32(0.7771442), np.float32(0.8045132), np.float32(0.82683897), np.float32(0.84310955), np.float32(0.8564475), np.float32(0.8634043), np.float32(0.8604507), np.float32(0.87752867), np.float32(0.8779995), np.float32(0.8747125), np.float32(0.88471925), np.float32(0.89353955), np.float32(0.88104033), np.float32(0.88135463), np.float32(0.87478113), np.float32(0.8628792), np.float32(0.846601), np.float32(0.86305374), np.float32(0.8618589), np.float32(0.865421), np.float32(0.8780916), np.float32(0.8831841), np.float32(0.89238524), np.float32(0.8988939), np.float32(0.88257855), np.float32(0.8786667), np.float32(0.88280034), np.float32(0.87883544), np.float32(0.8695762), np.float32(0.8563231), np.float32(0.851733), np.float32(0.8221125), np.float32(0.8029366), np.float32(0.77831626), np.float32(0.77315307), np.float32(0.7379594), np.float32(0.75434345), np.float32(0.76307416), np.float32(0.7371331), np.float32(0.7423497), np.float32(0.7228842), np.float32(0.76468945), np.float32(0.75858355), np.float32(0.75853395), np.float32(0.70330155), np.float32(0.6883755), np.float32(0.7261853), np.float32(0.7559907), np.float32(0.7220283), np.float32(0.7431879), np.float32(0.7374271), np.float32(0.7664602), np.float32(0.80928326), np.float32(0.82688695), np.float32(0.8413442), np.float32(0.8501652), np.float32(0.85065705), np.float32(0.85868824), np.float32(0.8646869), np.float32(0.8768577), np.float32(0.8988512), np.float32(0.9143434), np.float32(0.9142601), np.float32(0.93498963), np.float32(0.93558514), np.float32(0.94126517), np.float32(0.9412859), np.float32(0.9529576), np.float32(0.9476974), np.float32(0.94899124), np.float32(0.95267314), np.float32(0.93235), np.float32(0.91255945), np.float32(0.91698307), np.float32(0.90922165), np.float32(0.93440306), np.float32(0.8957198), np.float32(0.9080822), np.float32(0.9091097), np.float32(0.9171375), np.float32(0.90591305), np.float32(0.9435449), np.float32(0.9428602), np.float32(0.9525378), np.float32(0.9556352), np.float32(0.96031547), np.float32(0.9564456), np.float32(0.9627211), np.float32(0.96670204), np.float32(0.9682875), np.float32(0.9710042), np.float32(0.96739465), np.float32(0.96820015), np.float32(0.9690316), np.float32(0.9696605), np.float32(0.9734229), np.float32(0.9747575), np.float32(0.9759251), np.float32(0.97726667), np.float32(0.97768754), np.float32(0.97803885), np.float32(0.9775254), np.float32(0.976588), np.float32(0.9785176), np.float32(0.9776903), np.float32(0.97798926), np.float32(0.97867566), np.float32(0.9785372), np.float32(0.9790701), np.float32(0.9780611), np.float32(0.9772132), np.float32(0.9774474), np.float32(0.9787006), np.float32(0.9793464), np.float32(0.97895604), np.float32(0.9786916), np.float32(0.97910327), np.float32(0.97910255), np.float32(0.9796897), np.float32(0.97952247), np.float32(0.9792867), np.float32(0.9792336), np.float32(0.97947276), np.float32(0.9800695), np.float32(0.97905594), np.float32(0.9791934), np.float32(0.97855866), np.float32(0.97817653), np.float32(0.978134), np.float32(0.9774984), np.float32(0.9779864), np.float32(0.9779312), np.float32(0.9771375), np.float32(0.97839797), np.float32(0.9784712), np.float32(0.97867125), np.float32(0.97762203), np.float32(0.978284), np.float32(0.97915924), np.float32(0.9783564), np.float32(0.97801363), np.float32(0.97729206), np.float32(0.9775475), np.float32(0.97763103), np.float32(0.9787853), np.float32(0.97964203), np.float32(0.9804473), np.float32(0.97893506), np.float32(0.97996384), np.float32(0.98075795), np.float32(0.9807591), np.float32(0.98026705), np.float32(0.9790435), np.float32(0.97663444), np.float32(0.97509), np.float32(0.9745145), np.float32(0.97153383), np.float32(0.97029537), np.float32(0.97122306), np.float32(0.9672115), np.float32(0.9647129), np.float32(0.96217775), np.float32(0.9571796), np.float32(0.9580274), np.float32(0.9505473), np.float32(0.9435078), np.float32(0.9387663), np.float32(0.92722785), np.float32(0.91257554), np.float32(0.89227545), np.float32(0.87372357), np.float32(0.82396907), np.float32(0.8000929), np.float32(0.7906184), np.float32(0.7549639), np.float32(0.72542685), np.float32(0.69644755), np.float32(0.72584254), np.float32(0.6718985), np.float32(0.5479583), np.float32(0.43711334), np.float32(0.39033055), np.float32(0.29995388), np.float32(0.23717998), np.float32(0.22269486), np.float32(0.18275397), np.float32(0.1592215), np.float32(0.15125917), np.float32(0.15082848), np.float32(0.14103676), np.float32(0.13043505), np.float32(0.1291074), np.float32(0.12183898), np.float32(0.12130821), np.float32(0.1119769), np.float32(0.120694585), np.float32(0.124228984), np.float32(0.11083708), np.float32(0.10743407), np.float32(0.13536257), np.float32(0.1363282), np.float32(0.115729176), np.float32(0.1428384), np.float32(0.14692694), np.float32(0.14022118), np.float32(0.14215593), np.float32(0.1672024), np.float32(0.16358978), np.float32(0.14632945), np.float32(0.14591092), np.float32(0.14703247), np.float32(0.14067617), np.float32(0.14425765), np.float32(0.12981193), np.float32(0.11202768), np.float32(0.12304425), np.float32(0.12758091), np.float32(0.11665636), np.float32(0.1276489), np.float32(0.13472576), np.float32(0.13483799), np.float32(0.14850691), np.float32(0.16460411), np.float32(0.17112212), np.float32(0.18197294), np.float32(0.20152894), np.float32(0.23986784), np.float32(0.27677557), np.float32(0.291461), np.float32(0.31049284), np.float32(0.33220482), np.float32(0.37539136), np.float32(0.4084354), np.float32(0.42935854), np.float32(0.44619468), np.float32(0.5091029), np.float32(0.5395576), np.float32(0.5514141), np.float32(0.5755214), np.float32(0.57832944), np.float32(0.5449065), np.float32(0.54926556), np.float32(0.5302346), np.float32(0.45908335), np.float32(0.44051605), np.float32(0.4867045), np.float32(0.478059), np.float32(0.3846744), np.float32(0.37754503), np.float32(0.308398), np.float32(0.27511403), np.float32(0.2461104), np.float32(0.22297233), np.float32(0.2524958), np.float32(0.23977405), np.float32(0.2358757), np.float32(0.26055673), np.float32(0.2157036), np.float32(0.24010874), np.float32(0.22702202), np.float32(0.20988105), np.float32(0.20429353), np.float32(0.19456829), np.float32(0.17930786), np.float32(0.18664308), np.float32(0.15819563), np.float32(0.17970595), np.float32(0.18453169), np.float32(0.20635882), np.float32(0.20266856), np.float32(0.20140159), np.float32(0.17907566), np.float32(0.17204724), np.float32(0.14304046), np.float32(0.13148372), np.float32(0.11874139), np.float32(0.11718414), np.float32(0.124256276), np.float32(0.10044761), np.float32(0.102975264), np.float32(0.10181198), np.float32(0.085441165), np.float32(0.08456813), np.float32(0.07257896), np.float32(0.068204686), np.float32(0.068737246), np.float32(0.06722416), np.float32(0.06990244), np.float32(0.07250241), np.float32(0.07292649), np.float32(0.07484497), np.float32(0.07158112), np.float32(0.07060061), np.float32(0.06568654), np.float32(0.0578675), np.float32(0.059775047), np.float32(0.051218797), np.float32(0.05308115), np.float32(0.052844692), np.float32(0.051462475), np.float32(0.040853217), np.float32(0.038397107), np.float32(0.035214387), np.float32(0.029308364), np.float32(0.028311498), np.float32(0.031634554), np.float32(0.033833075), np.float32(0.033812623), np.float32(0.033340026), np.float32(0.032477945), np.float32(0.032325443), np.float32(0.031667825), np.float32(0.036480732), np.float32(0.042894304), np.float32(0.042890165), np.float32(0.04165157), np.float32(0.04196675), np.float32(0.04509089), np.float32(0.05275045), np.float32(0.06241919), np.float32(0.06788879), np.float32(0.06169662), np.float32(0.05784857), np.float32(0.061715983), np.float32(0.061544184), np.float32(0.050647143), np.float32(0.05183356), np.float32(0.05764484), np.float32(0.05640126), np.float32(0.060320683), np.float32(0.06778865), np.float32(0.06864248), np.float32(0.069630206), np.float32(0.07486664), np.float32(0.079847395), np.float32(0.07331745), np.float32(0.06509427), np.float32(0.060454782), np.float32(0.061929993), np.float32(0.06327508), np.float32(0.06061418), np.float32(0.05730693), np.float32(0.05276064), np.float32(0.047104944), np.float32(0.045123726), np.float32(0.045523755), np.float32(0.04612592), np.float32(0.040186726), np.float32(0.03721066), np.float32(0.040063117), np.float32(0.039209276), np.float32(0.03303559), np.float32(0.029818052), np.float32(0.027519356), np.float32(0.024423476), np.float32(0.022753503), np.float32(0.024297658), np.float32(0.02418201), np.float32(0.022149775), np.float32(0.022673797), np.float32(0.02650657), np.float32(0.032859724), np.float32(0.034205396), np.float32(0.03262771), np.float32(0.037805054), np.float32(0.04655428), np.float32(0.052755028), np.float32(0.052349903), np.float32(0.052118037), np.float32(0.05631438), np.float32(0.059641313), np.float32(0.06811817), np.float32(0.07269476), np.float32(0.07157116), np.float32(0.07102028), np.float32(0.07260064), np.float32(0.07544789), np.float32(0.07463562), np.float32(0.07838781), np.float32(0.08941261), np.float32(0.0871603), np.float32(0.083271794), np.float32(0.08472622), np.float32(0.084723696), np.float32(0.08685914), np.float32(0.07508477), np.float32(0.071264856), np.float32(0.078899615), np.float32(0.073502935), np.float32(0.072149016), np.float32(0.071188584), np.float32(0.07653171), np.float32(0.07748323), np.float32(0.071698524), np.float32(0.07384497), np.float32(0.07505387), np.float32(0.068126254), np.float32(0.06857357), np.float32(0.07847775), np.float32(0.083328515), np.float32(0.085205615), np.float32(0.095719755), np.float32(0.10238277), np.float32(0.09943671), np.float32(0.098006316), np.float32(0.104419135), np.float32(0.09586993), np.float32(0.08786006), np.float32(0.079135306), np.float32(0.08006277), np.float32(0.07159906), np.float32(0.056147583), np.float32(0.055031285), np.float32(0.053441588), np.float32(0.049593348), np.float32(0.04574882), np.float32(0.047299806), np.float32(0.05332105), np.float32(0.052342784), np.float32(0.052259512), np.float32(0.058589064), np.float32(0.059665497), np.float32(0.06259153), np.float32(0.06689707), np.float32(0.06837989), np.float32(0.068084985), np.float32(0.07539904), np.float32(0.08670843), np.float32(0.09298708), np.float32(0.09905096), np.float32(0.11635416), np.float32(0.1348623), np.float32(0.14792196), np.float32(0.17399603), np.float32(0.21982412), np.float32(0.24377929), np.float32(0.28541), np.float32(0.3085518), np.float32(0.3407708), np.float32(0.38720697), np.float32(0.39627862), np.float32(0.44156817), np.float32(0.4555265), np.float32(0.45346877), np.float32(0.4187093), np.float32(0.4313617), np.float32(0.42950672), np.float32(0.37369812), np.float32(0.38702485), np.float32(0.29210955), np.float32(0.23716463), np.float32(0.1790052), np.float32(0.15583372), np.float32(0.14222829), np.float32(0.11608787), np.float32(0.11877718), np.float32(0.105409026), np.float32(0.092680365), np.float32(0.08482598), np.float32(0.08332541), np.float32(0.08476969), np.float32(0.06606437), np.float32(0.058961656), np.float32(0.05322835), np.float32(0.04620307), np.float32(0.040032107), np.float32(0.038227092), np.float32(0.04000221), np.float32(0.04183596), np.float32(0.041511923), np.float32(0.040374104), np.float32(0.044720557), np.float32(0.040785037), np.float32(0.039177395), np.float32(0.03527238), np.float32(0.03665579), np.float32(0.034651052), np.float32(0.03642784), np.float32(0.03646281), np.float32(0.039588), np.float32(0.04144249), np.float32(0.04205475), np.float32(0.042446677), np.float32(0.039539922), np.float32(0.03849143), np.float32(0.042508606), np.float32(0.043876305), np.float32(0.04997463), np.float32(0.06322215), np.float32(0.07340718), np.float32(0.06785571), np.float32(0.07059302), np.float32(0.07550567), np.float32(0.07089271), np.float32(0.07782417), np.float32(0.07749241), np.float32(0.08007311), np.float32(0.07956894), np.float32(0.085597396), np.float32(0.08060155), np.float32(0.08420205), np.float32(0.080946304), np.float32(0.08252937), np.float32(0.077063195), np.float32(0.079492904), np.float32(0.08909783), np.float32(0.09654523), np.float32(0.100132555), np.float32(0.11161797), np.float32(0.117427014), np.float32(0.11581694), np.float32(0.120374374), np.float32(0.1059732), np.float32(0.10187451), np.float32(0.104788534), np.float32(0.09505777), np.float32(0.098339), np.float32(0.08651327), np.float32(0.080116436), np.float32(0.077405885), np.float32(0.0754653), np.float32(0.077248625), np.float32(0.08879054), np.float32(0.10305342), np.float32(0.115954414), np.float32(0.13621092), np.float32(0.13483271), np.float32(0.14812516), np.float32(0.14922269), np.float32(0.13569736), np.float32(0.116664074), np.float32(0.10399494), np.float32(0.09871706), np.float32(0.091873355), np.float32(0.08200342), np.float32(0.08509641), np.float32(0.10504599), np.float32(0.11142622), np.float32(0.117091484), np.float32(0.11717664), np.float32(0.11775812), np.float32(0.116715886), np.float32(0.10247082), np.float32(0.09735168), np.float32(0.08651024), np.float32(0.06764621), np.float32(0.057867933), np.float32(0.050214034), np.float32(0.03920978), np.float32(0.03360241), np.float32(0.031249605), np.float32(0.028087074), np.float32(0.02843554), np.float32(0.028469572), np.float32(0.030040527), np.float32(0.031712424), np.float32(0.03054132), np.float32(0.03561943), np.float32(0.04302707), np.float32(0.043819796), np.float32(0.043531556), np.float32(0.044118464), np.float32(0.043886986), np.float32(0.04014159), np.float32(0.037583522), np.float32(0.0388656), np.float32(0.03897927), np.float32(0.043608494), np.float32(0.047996406), np.float32(0.05765093), np.float32(0.072703175), np.float32(0.08745795), np.float32(0.104845315), np.float32(0.11454723), np.float32(0.1288515), np.float32(0.15400867), np.float32(0.16127625), np.float32(0.17923652), np.float32(0.18800145), np.float32(0.2157938), np.float32(0.21508038), np.float32(0.21578906), np.float32(0.21162853), np.float32(0.2043022), np.float32(0.20488831), np.float32(0.21110193), np.float32(0.21807417), np.float32(0.21750677), np.float32(0.22445536), np.float32(0.24578866), np.float32(0.2242651), np.float32(0.23434393), np.float32(0.26791945), np.float32(0.28507), np.float32(0.2555828), np.float32(0.2556331), np.float32(0.2765084), np.float32(0.2504072), np.float32(0.20870872), np.float32(0.20681354), np.float32(0.21306874), np.float32(0.21885803), np.float32(0.20837747), np.float32(0.20171192), np.float32(0.21844566), np.float32(0.21607809), np.float32(0.22574373), np.float32(0.25615516), np.float32(0.307022), np.float32(0.30889258), np.float32(0.30622244), np.float32(0.33500618), np.float32(0.37734717), np.float32(0.39731914), np.float32(0.42795846), np.float32(0.4556615), np.float32(0.4465172), np.float32(0.42325014), np.float32(0.47098848), np.float32(0.4838251), np.float32(0.48021507), np.float32(0.4898772), np.float32(0.5093819), np.float32(0.5044999), np.float32(0.50090575), np.float32(0.4929285), np.float32(0.49140778), np.float32(0.51423174), np.float32(0.5473913), np.float32(0.5367693), np.float32(0.51670563), np.float32(0.4648068), np.float32(0.44734251), np.float32(0.43890753), np.float32(0.44167233), np.float32(0.38916865), np.float32(0.36859924), np.float32(0.37191823), np.float32(0.3652779), np.float32(0.3525735), np.float32(0.34724775), np.float32(0.3512428), np.float32(0.32032612), np.float32(0.30476713), np.float32(0.31912285), np.float32(0.32081932), np.float32(0.3011653), np.float32(0.30321464), np.float32(0.32493642), np.float32(0.28806666), np.float32(0.23205538), np.float32(0.22242911), np.float32(0.21769477), np.float32(0.2127011), np.float32(0.2127118), np.float32(0.2101289), np.float32(0.20427035), np.float32(0.20155919), np.float32(0.20824403), np.float32(0.20382775), np.float32(0.20156594), np.float32(0.1954446), np.float32(0.18866344), np.float32(0.18414918), np.float32(0.18873388), np.float32(0.19572413), np.float32(0.19788066), np.float32(0.20370358), np.float32(0.20370273), np.float32(0.20963776), np.float32(0.20634142), np.float32(0.20933618), np.float32(0.2128431), np.float32(0.2062055), np.float32(0.20127767), np.float32(0.20818576), np.float32(0.22030541), np.float32(0.22737382), np.float32(0.21274628), np.float32(0.26898906), np.float32(0.27997863), np.float32(0.26818037), np.float32(0.28681237), np.float32(0.30320254), np.float32(0.28316367), np.float32(0.27432585), np.float32(0.34856132), np.float32(0.36316174), np.float32(0.32862622), np.float32(0.28520784), np.float32(0.31809396), np.float32(0.33353117), np.float32(0.34864685), np.float32(0.3407761), np.float32(0.37167078), np.float32(0.3954384), np.float32(0.32869473), np.float32(0.27753234), np.float32(0.37177956), np.float32(0.34207147), np.float32(0.33130026), np.float32(0.31895027), np.float32(0.32066816), np.float32(0.32116437), np.float32(0.29389822), np.float32(0.34719443), np.float32(0.2984098), np.float32(0.25943726), np.float32(0.2563811), np.float32(0.2265323), np.float32(0.20512447), np.float32(0.19710043), np.float32(0.16198143), np.float32(0.13664518), np.float32(0.10448794), np.float32(0.09627253), np.float32(0.08123551), np.float32(0.0708168), np.float32(0.071135804), np.float32(0.071056984), np.float32(0.06516616), np.float32(0.06887202), np.float32(0.07368636), np.float32(0.0657388), np.float32(0.061878327), np.float32(0.06677868), np.float32(0.064362824), np.float32(0.058350664), np.float32(0.0626473), np.float32(0.059582625), np.float32(0.056607198), np.float32(0.053390846), np.float32(0.049854532), np.float32(0.05094592), np.float32(0.05004491), np.float32(0.044106122), np.float32(0.044023566), np.float32(0.045800462), np.float32(0.045128625), np.float32(0.039744638), np.float32(0.041935686), np.float32(0.047307532), np.float32(0.048915092), np.float32(0.0502565), np.float32(0.06265076), np.float32(0.06642892), np.float32(0.07332705), np.float32(0.08042919), np.float32(0.083844006), np.float32(0.084142834), np.float32(0.09011108), np.float32(0.09861266), np.float32(0.09153481), np.float32(0.086666636), np.float32(0.08841445), np.float32(0.0876614), np.float32(0.091112405), np.float32(0.097769514), np.float32(0.107871175), np.float32(0.13257553), np.float32(0.13508293), np.float32(0.13734372), np.float32(0.13997601), np.float32(0.15350047), np.float32(0.16015407), np.float32(0.15604994), np.float32(0.15949304), np.float32(0.15501669), np.float32(0.13284647), np.float32(0.12762035), np.float32(0.12825043), np.float32(0.12334258), np.float32(0.110179916), np.float32(0.10776085), np.float32(0.11470139), np.float32(0.098435774), np.float32(0.09609267), np.float32(0.09273178), np.float32(0.09629827), np.float32(0.103937306), np.float32(0.11107384), np.float32(0.1094662), np.float32(0.10082154), np.float32(0.101066135), np.float32(0.095032796), np.float32(0.086067475), np.float32(0.08327924), np.float32(0.07515071), np.float32(0.07049833), np.float32(0.078397125), np.float32(0.074528605), np.float32(0.07855881), np.float32(0.079119496), np.float32(0.07842428), np.float32(0.071303986), np.float32(0.07345243), np.float32(0.07619613), np.float32(0.07489072), np.float32(0.07373456), np.float32(0.074897364), np.float32(0.079451434), np.float32(0.07075764), np.float32(0.061888758), np.float32(0.05543516), np.float32(0.04960334), np.float32(0.048834708), np.float32(0.048731804), np.float32(0.044509023), np.float32(0.046482965), np.float32(0.048640404), np.float32(0.05357195), np.float32(0.061816327), np.float32(0.0682772), np.float32(0.07009036), np.float32(0.0668284), np.float32(0.05704556), np.float32(0.05393928), np.float32(0.049331743), np.float32(0.043262616), np.float32(0.041338585), np.float32(0.03872991), np.float32(0.03618469), np.float32(0.03687568), np.float32(0.041324075), np.float32(0.0431053), np.float32(0.043339033), np.float32(0.045127116), np.float32(0.044911448), np.float32(0.04233645), np.float32(0.038601782), np.float32(0.039367985), np.float32(0.038167287), np.float32(0.036294587), np.float32(0.026832288), np.float32(0.025949094), np.float32(0.022465711), np.float32(0.01987206), np.float32(0.018835438), np.float32(0.02213759), np.float32(0.022738358), np.float32(0.02211402), np.float32(0.024144957), np.float32(0.02807069), np.float32(0.030775571), np.float32(0.03466597), np.float32(0.03661119), np.float32(0.037071545), np.float32(0.032756556), np.float32(0.029386414), np.float32(0.02692484), np.float32(0.02735627), np.float32(0.025282713), np.float32(0.026711471), np.float32(0.030429896), np.float32(0.03352487), np.float32(0.034790415), np.float32(0.03589503), np.float32(0.04415864), np.float32(0.043435346), np.float32(0.04864773), np.float32(0.055507388), np.float32(0.061787464), np.float32(0.055916), np.float32(0.060852926), np.float32(0.063537195), np.float32(0.059856556), np.float32(0.04978316), np.float32(0.044418193), np.float32(0.04416755), np.float32(0.03943535), np.float32(0.03379076), np.float32(0.03430813), np.float32(0.035370912), np.float32(0.035669424), np.float32(0.03331237), np.float32(0.03622297), np.float32(0.036033094), np.float32(0.03632037), np.float32(0.03609873), np.float32(0.037082244), np.float32(0.043498807), np.float32(0.045584515), np.float32(0.05814589), np.float32(0.05955501), np.float32(0.05973718), np.float32(0.054681458), np.float32(0.050368696), np.float32(0.052858144), np.float32(0.0583036), np.float32(0.066812165), np.float32(0.07690931), np.float32(0.08898059), np.float32(0.10431125), np.float32(0.11503023), np.float32(0.12562643), np.float32(0.12348531), np.float32(0.12527707), np.float32(0.12627062), np.float32(0.1301007), np.float32(0.14940305), np.float32(0.15444866), np.float32(0.16141452), np.float32(0.18465348), np.float32(0.18587214), np.float32(0.19024204), np.float32(0.18812807), np.float32(0.16364361), np.float32(0.1536971), np.float32(0.16597177), np.float32(0.1882438), np.float32(0.20166494), np.float32(0.25316438), np.float32(0.2769666), np.float32(0.299908), np.float32(0.37666085), np.float32(0.39791775), np.float32(0.44935462), np.float32(0.4852682), np.float32(0.48337358), np.float32(0.49885997), np.float32(0.50267696), np.float32(0.4780302), np.float32(0.44860882), np.float32(0.4120481), np.float32(0.47723663), np.float32(0.46148315), np.float32(0.37555492), np.float32(0.33134484), np.float32(0.28268316), np.float32(0.25784007), np.float32(0.26526126), np.float32(0.25031808), np.float32(0.25149122), np.float32(0.2213696), np.float32(0.21936534), np.float32(0.19319785), np.float32(0.2772802), np.float32(0.29591298), np.float32(0.41997048), np.float32(0.604675), np.float32(0.5980669), np.float32(0.6401251), np.float32(0.665303), np.float32(0.62177294), np.float32(0.63125277), np.float32(0.60236996), np.float32(0.59533405), np.float32(0.48967117), np.float32(0.5782862), np.float32(0.5533679), np.float32(0.4869481), np.float32(0.38869655), np.float32(0.47068182), np.float32(0.4719856), np.float32(0.47761574), np.float32(0.3776015), np.float32(0.36161834), np.float32(0.42784116), np.float32(0.434677), np.float32(0.47238147), np.float32(0.52406454), np.float32(0.5190358), np.float32(0.4782146), np.float32(0.50471276), np.float32(0.5419781), np.float32(0.5305452), np.float32(0.50663674), np.float32(0.4404958), np.float32(0.48503765), np.float32(0.4915262), np.float32(0.45756876), np.float32(0.5050668), np.float32(0.5118864), np.float32(0.527983), np.float32(0.7532872), np.float32(0.8569425), np.float32(0.36655378), np.float32(0.6281121), np.float32(0.66202956), np.float32(0.6675844), np.float32(0.699532), np.float32(0.73029673), np.float32(0.8440727), np.float32(0.8117286), np.float32(0.84154665), np.float32(0.83464855), np.float32(0.86790687), np.float32(0.87727875), np.float32(0.91435295), np.float32(0.9366621), np.float32(0.9465885), np.float32(0.9579779), np.float32(0.9589484), np.float32(0.9617688), np.float32(0.962497), np.float32(0.96894205), np.float32(0.97016), np.float32(0.9734614), np.float32(0.9721905), np.float32(0.9723341), np.float32(0.9707493), np.float32(0.9714064), np.float32(0.9697874), np.float32(0.97022027), np.float32(0.9647755), np.float32(0.9672191), np.float32(0.9628491), np.float32(0.95938927), np.float32(0.9474012), np.float32(0.94750047), np.float32(0.92661124), np.float32(0.8964424), np.float32(0.8963712), np.float32(0.8895651), np.float32(0.8846095), np.float32(0.871101), np.float32(0.8940999), np.float32(0.9054959), np.float32(0.90708816), np.float32(0.89494836), np.float32(0.8917712), np.float32(0.8729613), np.float32(0.84139067), np.float32(0.88616), np.float32(0.8859882), np.float32(0.90908116), np.float32(0.8777507), np.float32(0.8665595), np.float32(0.8607975), np.float32(0.8492205), np.float32(0.8469956), np.float32(0.77560264), np.float32(0.719885), np.float32(0.71572256), np.float32(0.7687771), np.float32(0.7648041), np.float32(0.80373347), np.float32(0.7842949), np.float32(0.79584634), np.float32(0.8059754), np.float32(0.7948724), np.float32(0.84151393), np.float32(0.85115176), np.float32(0.8328979), np.float32(0.8548708), np.float32(0.87434953), np.float32(0.8903162), np.float32(0.90413755), np.float32(0.90656704), np.float32(0.8959064), np.float32(0.90600747), np.float32(0.89269257), np.float32(0.9095352), np.float32(0.93335193), np.float32(0.926722), np.float32(0.9338323), np.float32(0.9412698), np.float32(0.9521352), np.float32(0.96239483), np.float32(0.9618891), np.float32(0.9584226), np.float32(0.96059567), np.float32(0.96116203), np.float32(0.9626547), np.float32(0.9655667), np.float32(0.969275), np.float32(0.97082525), np.float32(0.9753068), np.float32(0.9758128), np.float32(0.9753807), np.float32(0.9767402), np.float32(0.9754159), np.float32(0.97627455), np.float32(0.97687703), np.float32(0.9750821), np.float32(0.9748922), np.float32(0.9741105), np.float32(0.97504586), np.float32(0.9756722), np.float32(0.97481775), np.float32(0.9737124), np.float32(0.9741998), np.float32(0.9724648), np.float32(0.9723077), np.float32(0.9710598), np.float32(0.9688853), np.float32(0.9666282), np.float32(0.96116227), np.float32(0.95061576), np.float32(0.9387491), np.float32(0.91843504), np.float32(0.8991898), np.float32(0.8740134), np.float32(0.83943707), np.float32(0.8229317), np.float32(0.8371682), np.float32(0.82044506), np.float32(0.7912025), np.float32(0.7637035), np.float32(0.7453399), np.float32(0.7186818), np.float32(0.68389267), np.float32(0.6761737), np.float32(0.67855656), np.float32(0.72296876), np.float32(0.7185405), np.float32(0.742367), np.float32(0.7446687), np.float32(0.7539236), np.float32(0.76759714), np.float32(0.7795072), np.float32(0.7794698), np.float32(0.8083327), np.float32(0.8474757), np.float32(0.8709225), np.float32(0.88381517), np.float32(0.88776183), np.float32(0.89640874), np.float32(0.8997311), np.float32(0.9088471), np.float32(0.90719783), np.float32(0.90619314), np.float32(0.89749324), np.float32(0.8717779), np.float32(0.83555734), np.float32(0.82243913), np.float32(0.7997958), np.float32(0.7581761), np.float32(0.73840773), np.float32(0.73235786), np.float32(0.6973592), np.float32(0.65279627), np.float32(0.6576568), np.float32(0.6421435), np.float32(0.61731577), np.float32(0.6202572), np.float32(0.64250875), np.float32(0.57960373), np.float32(0.6237307), np.float32(0.59647083), np.float32(0.6110829), np.float32(0.6627388), np.float32(0.6911746), np.float32(0.69151956), np.float32(0.69954413), np.float32(0.71158975), np.float32(0.7199825), np.float32(0.7599843), np.float32(0.7455051), np.float32(0.75472564), np.float32(0.7671759), np.float32(0.78196865), np.float32(0.80122626), np.float32(0.82287467), np.float32(0.84231013), np.float32(0.87216467), np.float32(0.8912142), np.float32(0.9210935), np.float32(0.9360585), np.float32(0.9409999), np.float32(0.9415912), np.float32(0.94772136), np.float32(0.95267636), np.float32(0.9593727), np.float32(0.95751995), np.float32(0.96035457), np.float32(0.9619819), np.float32(0.96158224), np.float32(0.9579081), np.float32(0.95256346), np.float32(0.948333), np.float32(0.942039), np.float32(0.9296886), np.float32(0.92934275), np.float32(0.935328), np.float32(0.92605895), np.float32(0.9256305), np.float32(0.9283414), np.float32(0.9432925), np.float32(0.9403025), np.float32(0.9481367), np.float32(0.95002556), np.float32(0.9524247), np.float32(0.9630304), np.float32(0.9650301), np.float32(0.96385497), np.float32(0.9669257), np.float32(0.96932316), np.float32(0.96991616), np.float32(0.9720367), np.float32(0.9720304), np.float32(0.973424), np.float32(0.97336), np.float32(0.9735841), np.float32(0.9720505), np.float32(0.9719535), np.float32(0.9706471), np.float32(0.96846116), np.float32(0.9613169), np.float32(0.9553331), np.float32(0.94756913), np.float32(0.93321615), np.float32(0.9191993), np.float32(0.90798753), np.float32(0.8994711), np.float32(0.8914652), np.float32(0.882496), np.float32(0.862963), np.float32(0.8569907), np.float32(0.8567979), np.float32(0.8402765), np.float32(0.83864474), np.float32(0.81589633), np.float32(0.7845183), np.float32(0.7873966), np.float32(0.77861726), np.float32(0.78484803), np.float32(0.78576016), np.float32(0.79582286), np.float32(0.79897624), np.float32(0.8061886)], 'MTSSFSLILPFFSTLLCFSFALLFSAPLGAEAWSKPHTPISSLITKTLFDSFFLHKDDTACPAKDFYTYDSFIRASKSFPAFGTTGCLATRKREIAAFLAQISHETTGGWATAPDGPFAWGLCFKEEISPQTNYCDSTNTQWPCFPGKSYKGRGPIQLSWNYNYGPAGKALGFDGLGNPEIVANNSVIAFKTGLWFWMTEQKPKPSCHDVMVGKYVATEGDIAANRTSGYGLVTNIINGGLECGIPGDARVNDRIGFFQRYTKLLNVDTGPNLDCAYQKPF': [np.float32(0.87352115), np.float32(0.86876106), np.float32(0.87138754), np.float32(0.8587158), np.float32(0.8949164), np.float32(0.8853964), np.float32(0.90576494), np.float32(0.898807), np.float32(0.8961851), np.float32(0.88111085), np.float32(0.9028483), np.float32(0.9176868), np.float32(0.9180181), np.float32(0.89717275), np.float32(0.83858573), np.float32(0.8748086), np.float32(0.8959285), np.float32(0.87119746), np.float32(0.8731274), np.float32(0.8330516), np.float32(0.79560244), np.float32(0.80699575), np.float32(0.7832117), np.float32(0.7554378), np.float32(0.7138536), np.float32(0.69091886), np.float32(0.67782015), np.float32(0.7155902), np.float32(0.7021345), np.float32(0.61788017), np.float32(0.6525106), np.float32(0.5892578), np.float32(0.5837575), np.float32(0.56655514), np.float32(0.514956), np.float32(0.40721864), np.float32(0.26446843), np.float32(0.2447329), np.float32(0.21736673), np.float32(0.18102944), np.float32(0.16561037), np.float32(0.14944486), np.float32(0.1279508), np.float32(0.10822875), np.float32(0.1084941), np.float32(0.12430564), np.float32(0.11592239), np.float32(0.103448376), np.float32(0.09495882), np.float32(0.092443496), np.float32(0.08024974), np.float32(0.073423356), np.float32(0.08552306), np.float32(0.087538235), np.float32(0.08203506), np.float32(0.08844191), np.float32(0.081811175), np.float32(0.07745), np.float32(0.088918485), np.float32(0.08573671), np.float32(0.074960716), np.float32(0.08238573), np.float32(0.08268815), np.float32(0.08477262), np.float32(0.084741935), np.float32(0.09797614), np.float32(0.11166594), np.float32(0.10304888), np.float32(0.11207273), np.float32(0.10740759), np.float32(0.11260908), np.float32(0.1075006), np.float32(0.10800357), np.float32(0.10729609), np.float32(0.088132665), np.float32(0.07885303), np.float32(0.065613076), np.float32(0.062311377), np.float32(0.06148588), np.float32(0.061194487), np.float32(0.06301197), np.float32(0.07544751), np.float32(0.073907055), np.float32(0.06645174), np.float32(0.06431506), np.float32(0.06518866), np.float32(0.056289252), np.float32(0.051355727), np.float32(0.052795906), np.float32(0.048609003), np.float32(0.04181978), np.float32(0.044723183), np.float32(0.046450667), np.float32(0.047468953), np.float32(0.047750406), np.float32(0.05167024), np.float32(0.05313413), np.float32(0.053442504), np.float32(0.05176054), np.float32(0.051688712), np.float32(0.056001864), np.float32(0.05597772), np.float32(0.054729715), np.float32(0.059276935), np.float32(0.057210755), np.float32(0.051149633), np.float32(0.04756709), np.float32(0.045857165), np.float32(0.04574882), np.float32(0.040701274), np.float32(0.04515733), np.float32(0.048446674), np.float32(0.05008826), np.float32(0.051262226), np.float32(0.061253645), np.float32(0.06784063), np.float32(0.0645444), np.float32(0.064143576), np.float32(0.06620629), np.float32(0.06792581), np.float32(0.061362088), np.float32(0.0641223), np.float32(0.066557646), np.float32(0.06625521), np.float32(0.07654386), np.float32(0.07654538), np.float32(0.078527145), np.float32(0.07686794), np.float32(0.078781165), np.float32(0.084148884), np.float32(0.07633093), np.float32(0.075313516), np.float32(0.08313917), np.float32(0.0819055), np.float32(0.08963339), np.float32(0.103076436), np.float32(0.122326955), np.float32(0.119957805), np.float32(0.12154766), np.float32(0.11852672), np.float32(0.12603208), np.float32(0.12869556), np.float32(0.12260988), np.float32(0.10891677), np.float32(0.10155561), np.float32(0.104219496), np.float32(0.09861985), np.float32(0.100494064), np.float32(0.08318862), np.float32(0.084585436), np.float32(0.07915901), np.float32(0.07329909), np.float32(0.07488041), np.float32(0.06828796), np.float32(0.072749384), np.float32(0.07740964), np.float32(0.08618544), np.float32(0.0876528), np.float32(0.08953039), np.float32(0.0882218), np.float32(0.0851056), np.float32(0.08129091), np.float32(0.078898475), np.float32(0.07406089), np.float32(0.06510698), np.float32(0.061081596), np.float32(0.062283568), np.float32(0.060523763), np.float32(0.06729776), np.float32(0.06488463), np.float32(0.06582798), np.float32(0.064530775), np.float32(0.06440752), np.float32(0.06461678), np.float32(0.06503182), np.float32(0.064331174), np.float32(0.062860124), np.float32(0.05942558), np.float32(0.050400764), np.float32(0.046343602), np.float32(0.046410546), np.float32(0.044739414), np.float32(0.042635012), np.float32(0.04340903), np.float32(0.038632613), np.float32(0.039167244), np.float32(0.035848156), np.float32(0.033169102), np.float32(0.035285994), np.float32(0.038656816), np.float32(0.043317772), np.float32(0.048568413), np.float32(0.05299936), np.float32(0.05987712), np.float32(0.07008253), np.float32(0.06499289), np.float32(0.058860842), np.float32(0.057140455), np.float32(0.054886524), np.float32(0.054979265), np.float32(0.054664757), np.float32(0.054285657), np.float32(0.05669412), np.float32(0.05238003), np.float32(0.05375868), np.float32(0.055114087), np.float32(0.060657497), np.float32(0.0737502), np.float32(0.08314933), np.float32(0.093315706), np.float32(0.10647451), np.float32(0.109726265), np.float32(0.10102164), np.float32(0.09722746), np.float32(0.092171274), np.float32(0.08831652), np.float32(0.08279772), np.float32(0.07935577), np.float32(0.07406429), np.float32(0.06954432), np.float32(0.06278111), np.float32(0.05918792), np.float32(0.0600875), np.float32(0.06068862), np.float32(0.06326462), np.float32(0.06433949), np.float32(0.066686325), np.float32(0.069329366), np.float32(0.07028857), np.float32(0.07096979), np.float32(0.06944901), np.float32(0.06309042), np.float32(0.061543547), np.float32(0.055136103), np.float32(0.057135582), np.float32(0.05882749), np.float32(0.0637911), np.float32(0.059985414), np.float32(0.056096736), np.float32(0.050716177), np.float32(0.052357078), np.float32(0.055716414), np.float32(0.05821117), np.float32(0.062805496), np.float32(0.06245366), np.float32(0.067390025), np.float32(0.059005488), np.float32(0.058565997), np.float32(0.06233877), np.float32(0.06252157), np.float32(0.05784294), np.float32(0.06502573), np.float32(0.06590456), np.float32(0.06622784), np.float32(0.069405355), np.float32(0.07223043), np.float32(0.07682658), np.float32(0.08434536), np.float32(0.08617087), np.float32(0.09560357), np.float32(0.10246225), np.float32(0.100828335), np.float32(0.10622729), np.float32(0.11481813), np.float32(0.10922207), np.float32(0.11485724), np.float32(0.13594), np.float32(0.15780422), np.float32(0.16432726), np.float32(0.17826898), np.float32(0.18454029), np.float32(0.17732593), np.float32(0.20241018), np.float32(0.215344), np.float32(0.2389314), np.float32(0.19582069), np.float32(0.18696135), np.float32(0.19005254), np.float32(0.19230017), np.float32(0.19064124), np.float32(0.18065894)], 'YPNNPLLHHGLEHHIQMVFKDPGIVTQPPPWGAYSSHVCRKLQLCFTELLMWNLYVPTYRISAELSSVLVLKNYWITFLLAKGKVLQMEDDLVISFQLLLCVLDYFIKLSPPAMLKEPYKSAVTALTVNGSTRTPRRGQNRNARASKQTDTDTKVIEILCKEHDCNLDEVKNVYFTSFIPFLNSLGVVASNGLPEVDVLSKQYDELYLKNKDIDARLFLDRDETLQPDVIACSQLERTPGKNNPDEEVNHVLPQTPVRAAMNTIQQLMMILNSAIDKPSDTLIAYFNNCTVNPEDSILKRVESLGHIFKKKFAEAVGQGCAEIGSQRYQLGVRLYYRVMESMLKSEEERLSVHNFSKLLNDNIFHTSLLACALEIVMATYGRTASQSDGTSAETDSSFPWILNVFDLKAFDFYKVIESFIKVEPSLTRDMIKHLERCEHRIMESLAWQSVSNVLKQYFSFKSQELKKINFSMSSGLGKKRLYQSKRLHQREISLALLNYVPASFSILAWILRVIMPINSILVPVDKAIHSMLLSVNIFQFLVCLTVKHSFSASDMIVDST': [np.float32(0.3521363), np.float32(0.59699965), np.float32(0.6025598), np.float32(0.6344459), np.float32(0.6304558), np.float32(0.6247466), np.float32(0.56500053), np.float32(0.5585341), np.float32(0.59492594), np.float32(0.600456), np.float32(0.63608336), np.float32(0.6323552), np.float32(0.6508004), np.float32(0.627096), np.float32(0.5562773), np.float32(0.45815325), np.float32(0.41919628), np.float32(0.47570497), np.float32(0.49487254), np.float32(0.5262416), np.float32(0.51766133), np.float32(0.49680975), np.float32(0.46713045), np.float32(0.47210196), np.float32(0.4368873), np.float32(0.42586187), np.float32(0.37904355), np.float32(0.3768587), np.float32(0.37662378), np.float32(0.33069575), np.float32(0.32392466), np.float32(0.28805572), np.float32(0.2541824), np.float32(0.24583587), np.float32(0.19932055), np.float32(0.1803574), np.float32(0.1790535), np.float32(0.17145765), np.float32(0.14991964), np.float32(0.15041256), np.float32(0.16499357), np.float32(0.20189442), np.float32(0.18416135), np.float32(0.21731718), np.float32(0.20784217), np.float32(0.24995072), np.float32(0.28874132), np.float32(0.30208105), np.float32(0.3623019), np.float32(0.34401858), np.float32(0.38218072), np.float32(0.37198216), np.float32(0.40646398), np.float32(0.37043378), np.float32(0.4143764), np.float32(0.40340722), np.float32(0.4010068), np.float32(0.394207), np.float32(0.4097708), np.float32(0.4094009), np.float32(0.43550795), np.float32(0.4123724), np.float32(0.4076805), np.float32(0.35624728), np.float32(0.32567865), np.float32(0.3179956), np.float32(0.30393404), np.float32(0.30573043), np.float32(0.25816923), np.float32(0.21416956), np.float32(0.22191894), np.float32(0.21410054), np.float32(0.17136066), np.float32(0.20754422), np.float32(0.16115515), np.float32(0.16265841), np.float32(0.14630973), np.float32(0.14758931), np.float32(0.17916855), np.float32(0.18692838), np.float32(0.18371688), np.float32(0.15838608), np.float32(0.14430605), np.float32(0.117415756), np.float32(0.09131755), np.float32(0.09518712), np.float32(0.09444146), np.float32(0.08804633), np.float32(0.09029641), np.float32(0.07843305), np.float32(0.07496382), np.float32(0.07338935), np.float32(0.06733109), np.float32(0.06417695), np.float32(0.056409664), np.float32(0.04351219), np.float32(0.043814074), np.float32(0.034457196), np.float32(0.036836453), np.float32(0.030607466), np.float32(0.03253666), np.float32(0.03407146), np.float32(0.039406866), np.float32(0.046198405), np.float32(0.059596643), np.float32(0.06305741), np.float32(0.068047374), np.float32(0.06484062), np.float32(0.076995835), np.float32(0.081290126), np.float32(0.088876456), np.float32(0.09416922), np.float32(0.09716265), np.float32(0.10587651), np.float32(0.10793291), np.float32(0.14436601), np.float32(0.1594021), np.float32(0.19481942), np.float32(0.24201839), np.float32(0.33156738), np.float32(0.39734396), np.float32(0.5316786), np.float32(0.5857467), np.float32(0.7151146), np.float32(0.68183374), np.float32(0.6880863), np.float32(0.71496254), np.float32(0.8154137), np.float32(0.8162701), np.float32(0.8021553), np.float32(0.77381593), np.float32(0.78141063), np.float32(0.800994), np.float32(0.8586624), np.float32(0.88722026), np.float32(0.9208012), np.float32(0.9288141), np.float32(0.94551224), np.float32(0.9476536), np.float32(0.94363964), np.float32(0.93458116), np.float32(0.92317307), np.float32(0.9098531), np.float32(0.8476761), np.float32(0.77865165), np.float32(0.6713528), np.float32(0.60775954), np.float32(0.49591285), np.float32(0.44932267), np.float32(0.43705973), np.float32(0.37378854), np.float32(0.34257057), np.float32(0.34033465), np.float32(0.3020547), np.float32(0.25470877), np.float32(0.2406449), np.float32(0.20233458), np.float32(0.1653976), np.float32(0.15285225), np.float32(0.12761387), np.float32(0.11256875), np.float32(0.097514525), np.float32(0.089876436), np.float32(0.07518497), np.float32(0.07249148), np.float32(0.069517806), np.float32(0.062242012), np.float32(0.05868888), np.float32(0.06636106), np.float32(0.060707647), np.float32(0.058122), np.float32(0.061044257), np.float32(0.06464542), np.float32(0.061567448), np.float32(0.05475992), np.float32(0.05390534), np.float32(0.053025473), np.float32(0.050698098), np.float32(0.053564776), np.float32(0.05823077), np.float32(0.058824547), np.float32(0.05714406), np.float32(0.05817931), np.float32(0.0580919), np.float32(0.05477074), np.float32(0.05514895), np.float32(0.060694788), np.float32(0.06245701), np.float32(0.059278596), np.float32(0.06516129), np.float32(0.07334079), np.float32(0.07920158), np.float32(0.08245962), np.float32(0.09570783), np.float32(0.100427255), np.float32(0.09311432), np.float32(0.09268875), np.float32(0.10393031), np.float32(0.105868414), np.float32(0.11331801), np.float32(0.12191956), np.float32(0.12787953), np.float32(0.13422434), np.float32(0.12345027), np.float32(0.11665891), np.float32(0.12560888), np.float32(0.12510358), np.float32(0.108759195), np.float32(0.105684616), np.float32(0.10943351), np.float32(0.11443346), np.float32(0.13098726), np.float32(0.13513759), np.float32(0.13932547), np.float32(0.15959324), np.float32(0.1903006), np.float32(0.20067284), np.float32(0.1863088), np.float32(0.21527292), np.float32(0.23789532), np.float32(0.23914869), np.float32(0.21336693), np.float32(0.2085633), np.float32(0.1834313), np.float32(0.18652286), np.float32(0.24845794), np.float32(0.24341835), np.float32(0.28018245), np.float32(0.29381126), np.float32(0.3423878), np.float32(0.41607633), np.float32(0.41117668), np.float32(0.42109507), np.float32(0.4570462), np.float32(0.45358744), np.float32(0.45907262), np.float32(0.4260724), np.float32(0.47976145), np.float32(0.53262836), np.float32(0.5684406), np.float32(0.59161353), np.float32(0.6087023), np.float32(0.6317554), np.float32(0.6295125), np.float32(0.65157247), np.float32(0.6506274), np.float32(0.65047246), np.float32(0.64076114), np.float32(0.534426), np.float32(0.4741846), np.float32(0.37491453), np.float32(0.34814763), np.float32(0.28637305), np.float32(0.23634414), np.float32(0.17170443), np.float32(0.12414284), np.float32(0.090556), np.float32(0.078790955), np.float32(0.07024828), np.float32(0.057604082), np.float32(0.0591985), np.float32(0.05459736), np.float32(0.049411807), np.float32(0.04414407), np.float32(0.049484134), np.float32(0.04956212), np.float32(0.045184754), np.float32(0.042102426), np.float32(0.04414781), np.float32(0.04609673), np.float32(0.04214672), np.float32(0.0410051), np.float32(0.041131783), np.float32(0.03821384), np.float32(0.03314972), np.float32(0.03496552), np.float32(0.03920065), np.float32(0.036625654), np.float32(0.0359996), np.float32(0.04173107), np.float32(0.049407426), np.float32(0.04967181), np.float32(0.056383766), np.float32(0.06861726), np.float32(0.06708715), np.float32(0.061410174), np.float32(0.062835746), np.float32(0.07749823), np.float32(0.06901092), np.float32(0.059058852), np.float32(0.058417648), np.float32(0.06339299), np.float32(0.052650575), np.float32(0.050354797), np.float32(0.06418877), np.float32(0.06618912), np.float32(0.061329115), np.float32(0.070295356), np.float32(0.0822421), np.float32(0.08477602), np.float32(0.075516954), np.float32(0.077249445), np.float32(0.07730502), np.float32(0.074445784), np.float32(0.06551713), np.float32(0.06582478), np.float32(0.067413986), np.float32(0.062956154), np.float32(0.05962424), np.float32(0.06755223), np.float32(0.075973675), np.float32(0.066135265), np.float32(0.07004151), np.float32(0.08213592), np.float32(0.08475418), np.float32(0.08460927), np.float32(0.091428995), np.float32(0.102989815), np.float32(0.097715735), np.float32(0.09214651), np.float32(0.09768442), np.float32(0.10082848), np.float32(0.083111696), np.float32(0.07094564), np.float32(0.0673858), np.float32(0.06687276), np.float32(0.051716745), np.float32(0.04617569), np.float32(0.04871164), np.float32(0.047554083), np.float32(0.03829679), np.float32(0.03605261), np.float32(0.04305313), np.float32(0.04336199), np.float32(0.045633454), np.float32(0.049248785), np.float32(0.052255515), np.float32(0.055931237), np.float32(0.050012574), np.float32(0.048660543), np.float32(0.050625667), np.float32(0.051239435), np.float32(0.05274383), np.float32(0.053007033), np.float32(0.057129238), np.float32(0.0595602), np.float32(0.06249298), np.float32(0.06742477), np.float32(0.07843293), np.float32(0.08047216), np.float32(0.0922586), np.float32(0.100218154), np.float32(0.09560031), np.float32(0.09227246), np.float32(0.088624485), np.float32(0.08659267), np.float32(0.07118843), np.float32(0.06041566), np.float32(0.04917155), np.float32(0.042081643), np.float32(0.034073807), np.float32(0.027396759), np.float32(0.026342863), np.float32(0.024528164), np.float32(0.02260167), np.float32(0.020248853), np.float32(0.01898825), np.float32(0.019875916), np.float32(0.018818153), np.float32(0.017222306), np.float32(0.018208113), np.float32(0.019251376), np.float32(0.019213486), np.float32(0.01966011), np.float32(0.023355614), np.float32(0.02826243), np.float32(0.037563864), np.float32(0.044276297), np.float32(0.052007783), np.float32(0.06471471), np.float32(0.09353458), np.float32(0.12982248), np.float32(0.15679933), np.float32(0.17465965), np.float32(0.22753008), np.float32(0.22377123), np.float32(0.21264887), np.float32(0.2652108), np.float32(0.30938497), np.float32(0.30941087), np.float32(0.29917738), np.float32(0.3012993), np.float32(0.315859), np.float32(0.3303769), np.float32(0.3004787), np.float32(0.286379), np.float32(0.2913562), np.float32(0.23405863), np.float32(0.23313972), np.float32(0.20740505), np.float32(0.12305335), np.float32(0.085086405), np.float32(0.07389467), np.float32(0.067596294), np.float32(0.051436003), np.float32(0.050758816), np.float32(0.04521418), np.float32(0.037777998), np.float32(0.032273598), np.float32(0.03520494), np.float32(0.037123617), np.float32(0.035491735), np.float32(0.038171727), np.float32(0.042885125), np.float32(0.04249505), np.float32(0.041485164), np.float32(0.05051057), np.float32(0.055253427), np.float32(0.053928036), np.float32(0.054504726), np.float32(0.056318045), np.float32(0.060887843), np.float32(0.05384606), np.float32(0.05901847), np.float32(0.075016715), np.float32(0.0728701), np.float32(0.06890924), np.float32(0.080335446), np.float32(0.092850275), np.float32(0.08567887), np.float32(0.086132556), np.float32(0.095841534), np.float32(0.098931514), np.float32(0.08214192), np.float32(0.08103659), np.float32(0.07715655), np.float32(0.07581258), np.float32(0.06719023), np.float32(0.06399274), np.float32(0.06243067), np.float32(0.058335885), np.float32(0.05030175), np.float32(0.048606105), np.float32(0.05724646), np.float32(0.051660918), np.float32(0.04995031), np.float32(0.055452667), np.float32(0.05586899), np.float32(0.05150141), np.float32(0.058496136), np.float32(0.061265245), np.float32(0.06757458), np.float32(0.063560404), np.float32(0.06635341), np.float32(0.07847549), np.float32(0.088759325), np.float32(0.0911453), np.float32(0.093107626), np.float32(0.10028067), np.float32(0.10914441), np.float32(0.11356589), np.float32(0.120371655), np.float32(0.15098904), np.float32(0.17526282), np.float32(0.18382108), np.float32(0.21333098), np.float32(0.28102323), np.float32(0.2994803), np.float32(0.30078378), np.float32(0.36203378), np.float32(0.3810539), np.float32(0.40091643), np.float32(0.38842702), np.float32(0.410417), np.float32(0.40876436), np.float32(0.35270295), np.float32(0.3720403), np.float32(0.42312163), np.float32(0.3682619), np.float32(0.3358815), np.float32(0.37877747), np.float32(0.368139), np.float32(0.39233842), np.float32(0.36818856), np.float32(0.40400216), np.float32(0.3638943), np.float32(0.39105368), np.float32(0.37418038), np.float32(0.34475014), np.float32(0.34639907), np.float32(0.3235025), np.float32(0.26185307), np.float32(0.29279155), np.float32(0.34809893), np.float32(0.32694325), np.float32(0.3527739), np.float32(0.33341548), np.float32(0.321275), np.float32(0.29354054), np.float32(0.27315497), np.float32(0.29555953), np.float32(0.26723588), np.float32(0.25075105), np.float32(0.18987605), np.float32(0.19257961), np.float32(0.2055384), np.float32(0.2234281), np.float32(0.23139986), np.float32(0.2933265), np.float32(0.27900234), np.float32(0.31385922), np.float32(0.31080377), np.float32(0.35412818), np.float32(0.33226565), np.float32(0.3485176), np.float32(0.39145908), np.float32(0.38200027), np.float32(0.37477002), np.float32(0.3985086), np.float32(0.40730107), np.float32(0.40276402), np.float32(0.38052514), np.float32(0.3868751), np.float32(0.3854944), np.float32(0.35304734), np.float32(0.33460337), np.float32(0.34361443), np.float32(0.33450833), np.float32(0.3149227), np.float32(0.23943202), np.float32(0.20001419), np.float32(0.22272052), np.float32(0.20877253), np.float32(0.17504892), np.float32(0.17326136), np.float32(0.16430558), np.float32(0.18363522), np.float32(0.19106539), np.float32(0.20663238), np.float32(0.20614874), np.float32(0.21963745), np.float32(0.20616333), np.float32(0.20871156), np.float32(0.2159329), np.float32(0.21219848), np.float32(0.22139968), np.float32(0.2232701), np.float32(0.26818112), np.float32(0.3318553), np.float32(0.38007483), np.float32(0.41795003), np.float32(0.49542427), np.float32(0.43250716), np.float32(0.4529072), np.float32(0.49054557), np.float32(0.4630965), np.float32(0.5805445), np.float32(0.50430644), np.float32(0.5641489), np.float32(0.643975)], 'MGELATAEAPPAAPADRSHYVFLSGALSGIVEGLSIQPLELLKTRFQINPGQPLQLLPTIRDVLREGGFLQFYRGGLPEIVGLIPRATAALSTLEFSQRELRRANGGVLSGAGGYLSGALSGVSEGLAFQPFQVIKVRLMAKEHLGRYRNSWDCLGRVLREEGPAALTAGLGPTMWRNTIWNAAYYGTMHQLSDAGGLLTPIENPVLAVARTIVVGTGVGMMATCFNAPFDVVKSRFQALLPEDRVARGYTSTLATLRRIYVEEGPRALYKGFVPKALRLGIGQTIGLLVFQNSIRFFGAEDASAA': [np.float32(0.9448434), np.float32(0.92532015), np.float32(0.9290642), np.float32(0.9205144), np.float32(0.92635125), np.float32(0.9266095), np.float32(0.8860228), np.float32(0.8106678), np.float32(0.7463075), np.float32(0.6378761), np.float32(0.61427516), np.float32(0.55795896), np.float32(0.43071947), np.float32(0.3631959), np.float32(0.34446), np.float32(0.2879901), np.float32(0.26406106), np.float32(0.22983158), np.float32(0.21886064), np.float32(0.20379728), np.float32(0.20263274), np.float32(0.19805531), np.float32(0.15963481), np.float32(0.13816774), np.float32(0.12926973), np.float32(0.13825072), np.float32(0.11918395), np.float32(0.12171919), np.float32(0.11323597), np.float32(0.096812956), np.float32(0.087796226), np.float32(0.09090054), np.float32(0.10552912), np.float32(0.1052822), np.float32(0.106523216), np.float32(0.1116119), np.float32(0.11359735), np.float32(0.105634205), np.float32(0.11953927), np.float32(0.138238), np.float32(0.1312323), np.float32(0.12086402), np.float32(0.12968221), np.float32(0.15090954), np.float32(0.12611136), np.float32(0.11456469), np.float32(0.12105735), np.float32(0.11832405), np.float32(0.1088679), np.float32(0.10560278), np.float32(0.11511861), np.float32(0.10810582), np.float32(0.09330996), np.float32(0.10243482), np.float32(0.11914571), np.float32(0.113395706), np.float32(0.11264599), np.float32(0.10165708), np.float32(0.10045752), np.float32(0.0944181), np.float32(0.090724945), np.float32(0.09401054), np.float32(0.08648997), np.float32(0.09259771), np.float32(0.081235066), np.float32(0.07893523), np.float32(0.073512875), np.float32(0.07117777), np.float32(0.07429078), np.float32(0.08388681), np.float32(0.08431858), np.float32(0.08147992), np.float32(0.0791339), np.float32(0.080491744), np.float32(0.07675206), np.float32(0.07869839), np.float32(0.09675025), np.float32(0.08943978), np.float32(0.08013576), np.float32(0.07368037), np.float32(0.07430994), np.float32(0.076035745), np.float32(0.074723035), np.float32(0.07510344), np.float32(0.07806553), np.float32(0.08272471), np.float32(0.07908717), np.float32(0.08294731), np.float32(0.08474125), np.float32(0.082154594), np.float32(0.08521229), np.float32(0.097915575), np.float32(0.103987455), np.float32(0.117166035), np.float32(0.11767641), np.float32(0.12532383), np.float32(0.13114709), np.float32(0.13166402), np.float32(0.12661797), np.float32(0.13751289), np.float32(0.14512578), np.float32(0.13953905), np.float32(0.14312412), np.float32(0.15306862), np.float32(0.15305094), np.float32(0.16857554), np.float32(0.1792253), np.float32(0.20190641), np.float32(0.20181322), np.float32(0.20026211), np.float32(0.20303357), np.float32(0.19843888), np.float32(0.20321311), np.float32(0.21385954), np.float32(0.16590175), np.float32(0.12746324), np.float32(0.10970652), np.float32(0.09201961), np.float32(0.08873121), np.float32(0.08038156), np.float32(0.07457565), np.float32(0.07236267), np.float32(0.06833858), np.float32(0.061572667), np.float32(0.054306), np.float32(0.050168604), np.float32(0.049162813), np.float32(0.04921427), np.float32(0.049317535), np.float32(0.050275426), np.float32(0.05160413), np.float32(0.05817716), np.float32(0.058154184), np.float32(0.05909909), np.float32(0.056931656), np.float32(0.06310443), np.float32(0.061769146), np.float32(0.057111286), np.float32(0.05774566), np.float32(0.05386488), np.float32(0.05385381), np.float32(0.052904908), np.float32(0.048668753), np.float32(0.04610897), np.float32(0.043864194), np.float32(0.04862628), np.float32(0.04643695), np.float32(0.043356016), np.float32(0.04620831), np.float32(0.058389362), np.float32(0.06728773), np.float32(0.07520457), np.float32(0.075816706), np.float32(0.088307716), np.float32(0.08341231), np.float32(0.076316744), np.float32(0.07900258), np.float32(0.08127868), np.float32(0.09365461), np.float32(0.09212822), np.float32(0.0902374), np.float32(0.07766471), np.float32(0.073462665), np.float32(0.08398614), np.float32(0.09080055), np.float32(0.1006823), np.float32(0.10489363), np.float32(0.095051065), np.float32(0.09091906), np.float32(0.078565285), np.float32(0.07654624), np.float32(0.07447789), np.float32(0.065512486), np.float32(0.054122783), np.float32(0.04208124), np.float32(0.039873146), np.float32(0.04195733), np.float32(0.038571876), np.float32(0.03610774), np.float32(0.03779542), np.float32(0.034897402), np.float32(0.03505165), np.float32(0.039440047), np.float32(0.042577837), np.float32(0.046185285), np.float32(0.046754096), np.float32(0.04406391), np.float32(0.0465606), np.float32(0.05153439), np.float32(0.051532976), np.float32(0.04810258), np.float32(0.056676205), np.float32(0.060019117), np.float32(0.06582913), np.float32(0.07008037), np.float32(0.07284396), np.float32(0.074108824), np.float32(0.074968375), np.float32(0.07547427), np.float32(0.08132945), np.float32(0.07085702), np.float32(0.071114525), np.float32(0.06249015), np.float32(0.061348103), np.float32(0.06534241), np.float32(0.063697815), np.float32(0.054088574), np.float32(0.04925649), np.float32(0.04146289), np.float32(0.040707763), np.float32(0.037266646), np.float32(0.03635222), np.float32(0.030953929), np.float32(0.02743916), np.float32(0.027356815), np.float32(0.026087955), np.float32(0.022687683), np.float32(0.022898907), np.float32(0.022458911), np.float32(0.027019823), np.float32(0.02483693), np.float32(0.023629671), np.float32(0.027420796), np.float32(0.030176502), np.float32(0.03290433), np.float32(0.034269713), np.float32(0.041332047), np.float32(0.049024682), np.float32(0.050028607), np.float32(0.052159533), np.float32(0.05910078), np.float32(0.07585501), np.float32(0.078882374), np.float32(0.083683535), np.float32(0.09165399), np.float32(0.10286042), np.float32(0.11916278), np.float32(0.11865032), np.float32(0.12155824), np.float32(0.12938033), np.float32(0.12968034), np.float32(0.12897262), np.float32(0.13065408), np.float32(0.12606984), np.float32(0.12402229), np.float32(0.12784794), np.float32(0.123317316), np.float32(0.1265536), np.float32(0.116594754), np.float32(0.11591883), np.float32(0.11004689), np.float32(0.11416407), np.float32(0.13325846), np.float32(0.13247898), np.float32(0.13818796), np.float32(0.1453791), np.float32(0.12955377), np.float32(0.11552354), np.float32(0.10921725), np.float32(0.1239045), np.float32(0.104890116), np.float32(0.110905334), np.float32(0.12242703), np.float32(0.10160034), np.float32(0.09769417), np.float32(0.09174267), np.float32(0.10260009), np.float32(0.14722987), np.float32(0.16706328), np.float32(0.17484032), np.float32(0.17602664), np.float32(0.15138263), np.float32(0.19327985), np.float32(0.18776353), np.float32(0.19880632), np.float32(0.16468242), np.float32(0.15510784), np.float32(0.16715594), np.float32(0.16650434), np.float32(0.16070533), np.float32(0.17420228), np.float32(0.17936921), np.float32(0.16520008), np.float32(0.15785037), np.float32(0.16849795), np.float32(0.18202412), np.float32(0.16165341), np.float32(0.15100855), np.float32(0.1489515), np.float32(0.15812439), np.float32(0.19705841), np.float32(0.19755992), np.float32(0.20574357), np.float32(0.20784624), np.float32(0.18734267), np.float32(0.16241013), np.float32(0.18149877), np.float32(0.1772321), np.float32(0.19550286), np.float32(0.20312355), np.float32(0.20177536), np.float32(0.24916542), np.float32(0.30510822), np.float32(0.31003138), np.float32(0.002482402), np.float32(0.0024236308)], 'MAGAKLTPNAVAAAMAGDTNLKPVVQVVDLRSIAVTGGSGPRFRAIISDGVATGHALFASQLCDLARSGVVRRGSVVQLLDYIVNDVGPHRNRKAIVILNLEVLAAECEIIGNPALPPDSGDSNSMRADQFNGALQNGSIAGTALNKVARPSDNAQVIQRSMAGNSLNMVPRPSENAQVFQPTVQPSYRPAPNYRNHGTIMKNDAPARIIPISALNPYQGRWAIKGRVTAKGEIRRYHNAKGDGKVFSFDLLDSDGGEIRATCFNTLVDRFYEVVEVGKVYVVSRGNLKPAKKDYNHLNNEWEIFLEFQSTIELCLDENSSIPAQRFSFSSIDKIEDSENNAIVDVIGVVTSVNPSTTIQRKNGMEAQKRTITLKDTSGRSVELTMWGDFCNREGLQLQEMVEYGVFPVLAVKAGKVNDYSGKSVGTISSSQLLINPDLAEAHSLRQWFDCGGRDASTQSISRDFTPSASRNEIRKTIAQIKDDGLGMGDKPDWVTVKATVTFIKTDPFCYTACPNVVGDRQCGKKVTKSDSGNWLCDKCNQEFPECDYRYLLQLNIQDHTGTTSATAFQEVGQELLGCSARELNMFKENEDPRYTAVLIHCLYQNYLLRLKVKEEQYGDERRVKNTVVKVERVDPSAESKFLLDSISRFIV': [np.float32(0.9312986), np.float32(0.93779045), np.float32(0.94264233), np.float32(0.94510996), np.float32(0.95148355), np.float32(0.95197505), np.float32(0.9499872), np.float32(0.9438801), np.float32(0.9355472), np.float32(0.8475786), np.float32(0.9038597), np.float32(0.7919306), np.float32(0.7058897), np.float32(0.68610865), np.float32(0.5628233), np.float32(0.5392365), np.float32(0.47265556), np.float32(0.3923981), np.float32(0.32125983), np.float32(0.321217), np.float32(0.23923062), np.float32(0.21276745), np.float32(0.19974202), np.float32(0.18066536), np.float32(0.17432639), np.float32(0.16523428), np.float32(0.18284991), np.float32(0.17556824), np.float32(0.16134314), np.float32(0.14389485), np.float32(0.12514399), np.float32(0.09753806), np.float32(0.08526321), np.float32(0.076275945), np.float32(0.06699015), np.float32(0.06024735), np.float32(0.0597304), np.float32(0.065174446), np.float32(0.05971254), np.float32(0.05957756), np.float32(0.06441188), np.float32(0.06384452), np.float32(0.06497955), np.float32(0.053884834), np.float32(0.053043112), np.float32(0.05761155), np.float32(0.05643622), np.float32(0.04858604), np.float32(0.04991493), np.float32(0.04320837), np.float32(0.03526425), np.float32(0.03006104), np.float32(0.03021825), np.float32(0.027953096), np.float32(0.026038105), np.float32(0.031945508), np.float32(0.035759002), np.float32(0.042513378), np.float32(0.05166793), np.float32(0.06311901), np.float32(0.069964424), np.float32(0.070751406), np.float32(0.07477859), np.float32(0.074012116), np.float32(0.07043814), np.float32(0.061060887), np.float32(0.0592475), np.float32(0.057668027), np.float32(0.05286613), np.float32(0.051780075), np.float32(0.05264329), np.float32(0.050249204), np.float32(0.047294166), np.float32(0.055672146), np.float32(0.06358041), np.float32(0.06612696), np.float32(0.068577185), np.float32(0.08491045), np.float32(0.09981306), np.float32(0.09880281), np.float32(0.09080467), np.float32(0.094008826), np.float32(0.09663656), np.float32(0.08872003), np.float32(0.0774612), np.float32(0.061791804), np.float32(0.054117817), np.float32(0.05281934), np.float32(0.05134061), np.float32(0.04970812), np.float32(0.051357158), np.float32(0.05372054), np.float32(0.054317378), np.float32(0.052830085), np.float32(0.05530045), np.float32(0.05833061), np.float32(0.055392995), np.float32(0.04995781), np.float32(0.046119455), np.float32(0.042044688), np.float32(0.040456988), np.float32(0.03767084), np.float32(0.03928807), np.float32(0.041116063), np.float32(0.039727524), np.float32(0.04288614), np.float32(0.053000055), np.float32(0.09270412), np.float32(0.13979636), np.float32(0.17713526), np.float32(0.22557245), np.float32(0.2658976), np.float32(0.28769168), np.float32(0.36374673), np.float32(0.434335), np.float32(0.5529989), np.float32(0.62452394), np.float32(0.7216566), np.float32(0.77350014), np.float32(0.8027543), np.float32(0.8527963), np.float32(0.8799724), np.float32(0.8951112), np.float32(0.92184854), np.float32(0.9359435), np.float32(0.950201), np.float32(0.9571471), np.float32(0.9587386), np.float32(0.96092826), np.float32(0.96248573), np.float32(0.95571536), np.float32(0.9499269), np.float32(0.94596165), np.float32(0.9441663), np.float32(0.9450134), np.float32(0.95195127), np.float32(0.94285625), np.float32(0.9506441), np.float32(0.95046216), np.float32(0.95537007), np.float32(0.9589617), np.float32(0.9548547), np.float32(0.9489772), np.float32(0.94951576), np.float32(0.94574153), np.float32(0.9424895), np.float32(0.94778186), np.float32(0.95623684), np.float32(0.95616186), np.float32(0.95107514), np.float32(0.94148535), np.float32(0.9521278), np.float32(0.9481602), np.float32(0.95323825), np.float32(0.95385236), np.float32(0.9566187), np.float32(0.95851415), np.float32(0.9620961), np.float32(0.96520543), np.float32(0.9623359), np.float32(0.9634416), np.float32(0.9639119), np.float32(0.96412724), np.float32(0.9693458), np.float32(0.97153306), np.float32(0.9727007), np.float32(0.9728159), np.float32(0.97435474), np.float32(0.97566086), np.float32(0.97501963), np.float32(0.97579396), np.float32(0.9762246), np.float32(0.9745501), np.float32(0.9729384), np.float32(0.97332054), np.float32(0.9741925), np.float32(0.97414047), np.float32(0.97210824), np.float32(0.97423786), np.float32(0.973937), np.float32(0.9737405), np.float32(0.9728168), np.float32(0.9723281), np.float32(0.9665571), np.float32(0.9668577), np.float32(0.9676316), np.float32(0.96009606), np.float32(0.9490855), np.float32(0.9442943), np.float32(0.94422156), np.float32(0.9391706), np.float32(0.9361799), np.float32(0.9107346), np.float32(0.91542894), np.float32(0.91469544), np.float32(0.8913649), np.float32(0.88650215), np.float32(0.84918743), np.float32(0.74271107), np.float32(0.7386086), np.float32(0.693875), np.float32(0.5908146), np.float32(0.5482731), np.float32(0.50619465), np.float32(0.47237754), np.float32(0.48618338), np.float32(0.44928494), np.float32(0.42581728), np.float32(0.3974887), np.float32(0.3831727), np.float32(0.34269428), np.float32(0.2802035), np.float32(0.21938184), np.float32(0.23404095), np.float32(0.20020142), np.float32(0.20230895), np.float32(0.2044317), np.float32(0.17256407), np.float32(0.17741421), np.float32(0.20115821), np.float32(0.14950985), np.float32(0.11672935), np.float32(0.11975238), np.float32(0.14169835), np.float32(0.14716084), np.float32(0.15087569), np.float32(0.15103447), np.float32(0.16484469), np.float32(0.1669151), np.float32(0.15530021), np.float32(0.15681937), np.float32(0.16285184), np.float32(0.17381723), np.float32(0.16992866), np.float32(0.16654299), np.float32(0.14514358), np.float32(0.14016272), np.float32(0.11446981), np.float32(0.10992213), np.float32(0.08528469), np.float32(0.08213063), np.float32(0.07951973), np.float32(0.08192067), np.float32(0.08274427), np.float32(0.081111304), np.float32(0.08114294), np.float32(0.096640065), np.float32(0.08854941), np.float32(0.09081369), np.float32(0.08897721), np.float32(0.08086165), np.float32(0.07007159), np.float32(0.065083995), np.float32(0.057655763), np.float32(0.056763608), np.float32(0.04462252), np.float32(0.037119996), np.float32(0.037934456), np.float32(0.039730363), np.float32(0.037006907), np.float32(0.03716644), np.float32(0.049125522), np.float32(0.043993294), np.float32(0.04407919), np.float32(0.053950433), np.float32(0.056767963), np.float32(0.051959023), np.float32(0.04741645), np.float32(0.041257273), np.float32(0.036243916), np.float32(0.031778116), np.float32(0.028853223), np.float32(0.027736956), np.float32(0.030867103), np.float32(0.030692099), np.float32(0.03821892), np.float32(0.042755935), np.float32(0.04723088), np.float32(0.052582704), np.float32(0.061619524), np.float32(0.0741093), np.float32(0.07690875), np.float32(0.0828852), np.float32(0.09062294), np.float32(0.09802754), np.float32(0.09831209), np.float32(0.10415256), np.float32(0.11446889), np.float32(0.11775397), np.float32(0.11982795), np.float32(0.12322729), np.float32(0.12011686), np.float32(0.11355696), np.float32(0.12284753), np.float32(0.11981592), np.float32(0.1298896), np.float32(0.13167715), np.float32(0.13138014), np.float32(0.13278799), np.float32(0.11938933), np.float32(0.10338842), np.float32(0.08706019), np.float32(0.075372554), np.float32(0.06757569), np.float32(0.05852946), np.float32(0.05558223), np.float32(0.057735283), np.float32(0.06245852), np.float32(0.062172025), np.float32(0.06497461), np.float32(0.065378316), np.float32(0.06514106), np.float32(0.062160455), np.float32(0.064013645), np.float32(0.074279934), np.float32(0.073070586), np.float32(0.07671229), np.float32(0.087328814), np.float32(0.0919696), np.float32(0.08542041), np.float32(0.088042475), np.float32(0.0908807), np.float32(0.11497975), np.float32(0.104773216), np.float32(0.13158031), np.float32(0.15387465), np.float32(0.16736235), np.float32(0.20531417), np.float32(0.22018021), np.float32(0.24712515), np.float32(0.26783258), np.float32(0.3106463), np.float32(0.35849014), np.float32(0.36137652), np.float32(0.38457826), np.float32(0.36754125), np.float32(0.2941523), np.float32(0.22745225), np.float32(0.26110813), np.float32(0.3507664), np.float32(0.32767177), np.float32(0.36365893), np.float32(0.3269569), np.float32(0.43503255), np.float32(0.43418846), np.float32(0.5010059), np.float32(0.48505527), np.float32(0.49858665), np.float32(0.51186687), np.float32(0.48463774), np.float32(0.45028916), np.float32(0.483438), np.float32(0.43743798), np.float32(0.44390514), np.float32(0.40047604), np.float32(0.40058312), np.float32(0.24755736), np.float32(0.21572122), np.float32(0.21511233), np.float32(0.27703336), np.float32(0.2827347), np.float32(0.3352145), np.float32(0.28871408), np.float32(0.34320745), np.float32(0.404961), np.float32(0.378306), np.float32(0.3312096), np.float32(0.31419665), np.float32(0.27723613), np.float32(0.24759752), np.float32(0.19844565), np.float32(0.1971861), np.float32(0.16618595), np.float32(0.15076216), np.float32(0.13609146), np.float32(0.12012438), np.float32(0.08971394), np.float32(0.08338688), np.float32(0.06972575), np.float32(0.06513788), np.float32(0.06248347), np.float32(0.058578663), np.float32(0.06072477), np.float32(0.062588386), np.float32(0.07473406), np.float32(0.06855459), np.float32(0.06978528), np.float32(0.06492917), np.float32(0.06810876), np.float32(0.06775397), np.float32(0.060192198), np.float32(0.06319597), np.float32(0.06016316), np.float32(0.06010335), np.float32(0.059823465), np.float32(0.054198977), np.float32(0.057314567), np.float32(0.057238843), np.float32(0.05824922), np.float32(0.060925096), np.float32(0.057026945), np.float32(0.058370586), np.float32(0.062071554), np.float32(0.06436205), np.float32(0.07538609), np.float32(0.069124445), np.float32(0.070677206), np.float32(0.08273701), np.float32(0.09069881), np.float32(0.09309733), np.float32(0.10522533), np.float32(0.11421486), np.float32(0.11554129), np.float32(0.12750015), np.float32(0.14116488), np.float32(0.11657427), np.float32(0.10802124), np.float32(0.1174799), np.float32(0.12259504), np.float32(0.124883495), np.float32(0.1273995), np.float32(0.12742776), np.float32(0.12784986), np.float32(0.13190413), np.float32(0.13315165), np.float32(0.12287074), np.float32(0.12747262), np.float32(0.14016898), np.float32(0.12483196), np.float32(0.124723084), np.float32(0.09930461), np.float32(0.09084192), np.float32(0.09439172), np.float32(0.08715908), np.float32(0.08590122), np.float32(0.072954014), np.float32(0.063447416), np.float32(0.07111807), np.float32(0.061568525), np.float32(0.06154433), np.float32(0.060635705), np.float32(0.05925693), np.float32(0.06589129), np.float32(0.07614269), np.float32(0.07561613), np.float32(0.08951416), np.float32(0.10420896), np.float32(0.12089777), np.float32(0.1327445), np.float32(0.13050559), np.float32(0.1280849), np.float32(0.14222276), np.float32(0.15005285), np.float32(0.14175269), np.float32(0.14270207), np.float32(0.14986321), np.float32(0.16646399), np.float32(0.17132005), np.float32(0.15142618), np.float32(0.18837835), np.float32(0.2091974), np.float32(0.2387148), np.float32(0.25527695), np.float32(0.27658233), np.float32(0.27705064), np.float32(0.25399923), np.float32(0.20124933), np.float32(0.19479713), np.float32(0.19738334), np.float32(0.16236629), np.float32(0.1817759), np.float32(0.19945498), np.float32(0.19875415), np.float32(0.2016886), np.float32(0.19964416), np.float32(0.18040964), np.float32(0.18694003), np.float32(0.20334461), np.float32(0.21237628), np.float32(0.23518799), np.float32(0.23506062), np.float32(0.2144987), np.float32(0.21382916), np.float32(0.202029), np.float32(0.19888191), np.float32(0.20997658), np.float32(0.25483826), np.float32(0.22080112), np.float32(0.20677201), np.float32(0.23460102), np.float32(0.23859106), np.float32(0.21358502), np.float32(0.1769299), np.float32(0.27627704), np.float32(0.25993836), np.float32(0.24677576), np.float32(0.250271), np.float32(0.20937818), np.float32(0.19777258), np.float32(0.16764627), np.float32(0.15251987), np.float32(0.1446774), np.float32(0.120734476), np.float32(0.096509196), np.float32(0.089128695), np.float32(0.09288428), np.float32(0.09781864), np.float32(0.10368327), np.float32(0.11185803), np.float32(0.122997895), np.float32(0.12386232), np.float32(0.13203889), np.float32(0.13447061), np.float32(0.15745345), np.float32(0.16341753), np.float32(0.17385367), np.float32(0.18045074), np.float32(0.18144217), np.float32(0.17373563), np.float32(0.18270569), np.float32(0.19042142), np.float32(0.19305964), np.float32(0.20290042), np.float32(0.19634444), np.float32(0.1849923), np.float32(0.1628428), np.float32(0.16567239), np.float32(0.16444883), np.float32(0.15925807), np.float32(0.16602181), np.float32(0.17825013), np.float32(0.18619584), np.float32(0.17591512), np.float32(0.17432468), np.float32(0.17484939), np.float32(0.17049614), np.float32(0.15953933), np.float32(0.15472049), np.float32(0.15077603), np.float32(0.15214674), np.float32(0.14408192), np.float32(0.12322141), np.float32(0.11402358), np.float32(0.09131569), np.float32(0.088286296), np.float32(0.085440785), np.float32(0.0840028), np.float32(0.100928), np.float32(0.108954675), np.float32(0.12797125), np.float32(0.12611945), np.float32(0.12313864), np.float32(0.12958582), np.float32(0.1110014), np.float32(0.10699788), np.float32(0.10203987), np.float32(0.100413516), np.float32(0.09547124), np.float32(0.09379582), np.float32(0.10420516), np.float32(0.1014952), np.float32(0.108931065), np.float32(0.114519104), np.float32(0.12758414), np.float32(0.13102254), np.float32(0.13492112), np.float32(0.14211006), np.float32(0.14317986), np.float32(0.14533934), np.float32(0.15182808), np.float32(0.15403935), np.float32(0.15134679), np.float32(0.14372681), np.float32(0.14717078), np.float32(0.14033112), np.float32(0.12303571), np.float32(0.1242598), np.float32(0.13692483), np.float32(0.14008136), np.float32(0.13733599), np.float32(0.14309086), np.float32(0.14270586), np.float32(0.14494485), np.float32(0.13947454), np.float32(0.12690549), np.float32(0.1256937), np.float32(0.10817513), np.float32(0.08912045), np.float32(0.08660896), np.float32(0.081291586), np.float32(0.074187174), np.float32(0.072744206), np.float32(0.07302735), np.float32(0.07803867), np.float32(0.06705927), np.float32(0.06153199), np.float32(0.063552745), np.float32(0.06055699), np.float32(0.059670944), np.float32(0.055733424), np.float32(0.05048752), np.float32(0.042373236), np.float32(0.043026187), np.float32(0.041543014), np.float32(0.042724606), np.float32(0.042770304), np.float32(0.04281427), np.float32(0.04945625), np.float32(0.059574716), np.float32(0.070432365), np.float32(0.081565395), np.float32(0.09800806), np.float32(0.10997279), np.float32(0.15755513), np.float32(0.2013056), np.float32(0.25363156), np.float32(0.29437858), np.float32(0.31322545), np.float32(0.39911273), np.float32(0.4439355), np.float32(0.49920163), np.float32(0.5441674), np.float32(0.6038045), np.float32(0.6006504), np.float32(0.65326667), np.float32(0.6878716), np.float32(0.6807721), np.float32(0.6909352), np.float32(0.5902947), np.float32(0.58033246), np.float32(0.5518405), np.float32(0.5207714), np.float32(0.4750419), np.float32(0.36278796), np.float32(0.31575328), np.float32(0.2620361), np.float32(0.23310521), np.float32(0.22665396), np.float32(0.18142235), np.float32(0.20741853), np.float32(0.19074544), np.float32(0.23050946), np.float32(0.24713652), np.float32(0.21886772), np.float32(0.22579351), np.float32(0.18631725), np.float32(0.17670517), np.float32(0.15193729), np.float32(0.13245344), np.float32(0.14499018), np.float32(0.16039674), np.float32(0.13504727)], 'MLAGAGRPGLPQGRHLCWLLCAFTLKLCQAEAPVQEEKLSASTSNLPCWLVEEFVVAEECSPCSNFRAKTTPECGPTGYVEKITCSSSKRNEFKSCRSALMEQRLFWKFEGAVVCVALIFACLVIIRQRQLDRKALEKVRKQIESI': [np.float32(0.7973732), np.float32(0.8356558), np.float32(0.8580664), np.float32(0.8149089), np.float32(0.7916521), np.float32(0.7825305), np.float32(0.75536746), np.float32(0.7369399), np.float32(0.6608066), np.float32(0.5717508), np.float32(0.5277773), np.float32(0.5529649), np.float32(0.54982513), np.float32(0.57751477), np.float32(0.55409324), np.float32(0.48625743), np.float32(0.46483418), np.float32(0.489121), np.float32(0.520073), np.float32(0.49760777), np.float32(0.48459136), np.float32(0.490787), np.float32(0.52938825), np.float32(0.5529951), np.float32(0.5675742), np.float32(0.5987571), np.float32(0.66051203), np.float32(0.6709173), np.float32(0.68176234), np.float32(0.7165774), np.float32(0.7179663), np.float32(0.70943815), np.float32(0.7042734), np.float32(0.7086492), np.float32(0.6571467), np.float32(0.6160258), np.float32(0.62088877), np.float32(0.6317175), np.float32(0.56940424), np.float32(0.55502874), np.float32(0.5640941), np.float32(0.52629215), np.float32(0.5059685), np.float32(0.47441018), np.float32(0.466751), np.float32(0.44874617), np.float32(0.47067532), np.float32(0.4619884), np.float32(0.40121463), np.float32(0.336426), np.float32(0.30490252), np.float32(0.26524603), np.float32(0.25670677), np.float32(0.25445315), np.float32(0.2553784), np.float32(0.25137293), np.float32(0.25519192), np.float32(0.24760471), np.float32(0.2559596), np.float32(0.25509277), np.float32(0.3074176), np.float32(0.3282945), np.float32(0.35340258), np.float32(0.3820943), np.float32(0.41249248), np.float32(0.43997595), np.float32(0.4231989), np.float32(0.43148336), np.float32(0.48601314), np.float32(0.5194554), np.float32(0.47900066), np.float32(0.4360065), np.float32(0.47567195), np.float32(0.47484618), np.float32(0.5088868), np.float32(0.54455817), np.float32(0.604248), np.float32(0.5615464), np.float32(0.58693284), np.float32(0.6215492), np.float32(0.63860697), np.float32(0.6127742), np.float32(0.6247313), np.float32(0.6112928), np.float32(0.53900975), np.float32(0.53700817), np.float32(0.5522177), np.float32(0.5327157), np.float32(0.494531), np.float32(0.5031641), np.float32(0.47380084), np.float32(0.48074937), np.float32(0.47112793), np.float32(0.488716), np.float32(0.48651555), np.float32(0.5272415), np.float32(0.51784307), np.float32(0.53727686), np.float32(0.5106756), np.float32(0.4867623), np.float32(0.46869135), np.float32(0.42907843), np.float32(0.40331057), np.float32(0.40819165), np.float32(0.3954091), np.float32(0.38590032), np.float32(0.39571258), np.float32(0.42982283), np.float32(0.44930187), np.float32(0.43175942), np.float32(0.41403845), np.float32(0.47523737), np.float32(0.46455285), np.float32(0.47048736), np.float32(0.51599085), np.float32(0.51492167), np.float32(0.53482014), np.float32(0.55125105), np.float32(0.5610389), np.float32(0.56666887), np.float32(0.60993505), np.float32(0.5965544), np.float32(0.6081388), np.float32(0.62110984), np.float32(0.6216763), np.float32(0.6219869), np.float32(0.6310878), np.float32(0.63318604), np.float32(0.62258255), np.float32(0.63682646), np.float32(0.6193194), np.float32(0.62858063), np.float32(0.6177204), np.float32(0.61117107), np.float32(0.6678667), np.float32(0.5598545), np.float32(0.53468794), np.float32(0.5073486), np.float32(0.5377288), np.float32(0.57930803), np.float32(0.6075609), np.float32(0.6005158), np.float32(0.59361196), np.float32(0.5616222), np.float32(0.5535439), np.float32(0.50972366)], 'MKQEATPLIERSASYHKRPGTLKVLDNSVGWTPSQAEFPHSVSLSLLDVKSQMVSAQGSKQALLKLTTLNSSESYVFEFVRAAKPDFVSRDEIKDFISRQLAKLKASKEKSGTTEQPQKESESTKSGVSSEEAKRRLEVLRKRPELQKLHMSLVGGGLISDTHFWNGVWYRLHQSEQELLNKEEEQASVKQTRGISSEILSEINPVEEKGKTVKYRLTQDIIHKIFLEDPAVHLAFQSYVPAKMSEQAFWTQYFQSRYICQGKKSEKDDIFTPFEAQVQKGKVVKDKKEILKDVENEINLFLDDKAYQSGYGINEHSITKQIQEDPSLPLLQRLNRHSSLVVEASNTSNAHAYKEDLYQTLAEQHSLQKQEQLLSLPYSFLPSSQSKSIYKPHNWKYLAAHLRNAPGSLYSVKPSVDTSRKVLEELFDNM': [np.float32(0.9508352), np.float32(0.9579652), np.float32(0.95580083), np.float32(0.9499797), np.float32(0.9568193), np.float32(0.9545817), np.float32(0.94926786), np.float32(0.95083344), np.float32(0.94400525), np.float32(0.9331298), np.float32(0.9266376), np.float32(0.93125945), np.float32(0.9269349), np.float32(0.89540607), np.float32(0.8756673), np.float32(0.8162352), np.float32(0.8392866), np.float32(0.855531), np.float32(0.77597725), np.float32(0.6882437), np.float32(0.6536184), np.float32(0.63879097), np.float32(0.6221946), np.float32(0.62769765), np.float32(0.6170595), np.float32(0.6440584), np.float32(0.5861345), np.float32(0.5788352), np.float32(0.5592442), np.float32(0.592045), np.float32(0.5619368), np.float32(0.55463666), np.float32(0.5606114), np.float32(0.48773512), np.float32(0.49297357), np.float32(0.43349543), np.float32(0.4700602), np.float32(0.46825728), np.float32(0.43904656), np.float32(0.4036171), np.float32(0.34162068), np.float32(0.32509312), np.float32(0.36233348), np.float32(0.36117086), np.float32(0.36221254), np.float32(0.39579377), np.float32(0.43743953), np.float32(0.4091604), np.float32(0.4257928), np.float32(0.42782328), np.float32(0.47556618), np.float32(0.3920448), np.float32(0.3228284), np.float32(0.33867985), np.float32(0.36300284), np.float32(0.31572565), np.float32(0.36339843), np.float32(0.408095), np.float32(0.3792864), np.float32(0.33436218), np.float32(0.3151928), np.float32(0.3165207), np.float32(0.2802646), np.float32(0.25427735), np.float32(0.23540118), np.float32(0.21054295), np.float32(0.1813589), np.float32(0.17977722), np.float32(0.14119628), np.float32(0.12319535), np.float32(0.12898141), np.float32(0.12879568), np.float32(0.10338696), np.float32(0.10791356), np.float32(0.13624077), np.float32(0.14655505), np.float32(0.14145216), np.float32(0.14991753), np.float32(0.16120854), np.float32(0.1603774), np.float32(0.16132307), np.float32(0.122847885), np.float32(0.11574825), np.float32(0.113396786), np.float32(0.10541364), np.float32(0.101285055), np.float32(0.104674816), np.float32(0.123332106), np.float32(0.12643194), np.float32(0.12982075), np.float32(0.13917692), np.float32(0.15350072), np.float32(0.16020052), np.float32(0.16230021), np.float32(0.16593996), np.float32(0.17088546), np.float32(0.17494972), np.float32(0.1880845), np.float32(0.21140394), np.float32(0.2747916), np.float32(0.31795713), np.float32(0.35715237), np.float32(0.35926667), np.float32(0.38853136), np.float32(0.40857092), np.float32(0.50539035), np.float32(0.5691533), np.float32(0.6049253), np.float32(0.68173754), np.float32(0.73736644), np.float32(0.7861936), np.float32(0.79554904), np.float32(0.8380468), np.float32(0.87948215), np.float32(0.8878257), np.float32(0.8884945), np.float32(0.92153907), np.float32(0.9261238), np.float32(0.93343294), np.float32(0.9416263), np.float32(0.93319), np.float32(0.9100648), np.float32(0.90058714), np.float32(0.8966282), np.float32(0.8871343), np.float32(0.8597721), np.float32(0.8281976), np.float32(0.7910421), np.float32(0.7503759), np.float32(0.7471214), np.float32(0.74947095), np.float32(0.6981515), np.float32(0.6313486), np.float32(0.5731937), np.float32(0.47938168), np.float32(0.42671102), np.float32(0.39180118), np.float32(0.3388714), np.float32(0.28919807), np.float32(0.23929656), np.float32(0.24918897), np.float32(0.23452818), np.float32(0.22909641), np.float32(0.21811077), np.float32(0.2100549), np.float32(0.25062895), np.float32(0.20860101), np.float32(0.19885585), np.float32(0.19661552), np.float32(0.19590427), np.float32(0.19270673), np.float32(0.19009069), np.float32(0.1890497), np.float32(0.15838622), np.float32(0.14165322), np.float32(0.12946597), np.float32(0.10550247), np.float32(0.080952905), np.float32(0.08846726), np.float32(0.08642618), np.float32(0.078676336), np.float32(0.088523455), np.float32(0.104397066), np.float32(0.11315034), np.float32(0.121666595), np.float32(0.13775496), np.float32(0.15260014), np.float32(0.14234154), np.float32(0.13196583), np.float32(0.1244382), np.float32(0.14184065), np.float32(0.17118868), np.float32(0.17709307), np.float32(0.1815247), np.float32(0.19940236), np.float32(0.18516073), np.float32(0.20695814), np.float32(0.22212337), np.float32(0.23413643), np.float32(0.28041735), np.float32(0.3076348), np.float32(0.35159203), np.float32(0.40058768), np.float32(0.38584486), np.float32(0.42300907), np.float32(0.43688136), np.float32(0.47592983), np.float32(0.46704343), np.float32(0.48505786), np.float32(0.46186122), np.float32(0.49345636), np.float32(0.4769667), np.float32(0.50916034), np.float32(0.5433326), np.float32(0.5208388), np.float32(0.5241717), np.float32(0.5280497), np.float32(0.50078726), np.float32(0.48650596), np.float32(0.4476178), np.float32(0.43157074), np.float32(0.39814085), np.float32(0.3573626), np.float32(0.33797094), np.float32(0.3595587), np.float32(0.321424), np.float32(0.28324324), np.float32(0.3026239), np.float32(0.31905612), np.float32(0.26075023), np.float32(0.17366794), np.float32(0.18470791), np.float32(0.18977296), np.float32(0.16372709), np.float32(0.1320078), np.float32(0.13475451), np.float32(0.1288645), np.float32(0.112942465), np.float32(0.1114286), np.float32(0.105263874), np.float32(0.08693801), np.float32(0.07002538), np.float32(0.06854241), np.float32(0.06612641), np.float32(0.06095314), np.float32(0.06263403), np.float32(0.062137615), np.float32(0.06151522), np.float32(0.056949645), np.float32(0.057383522), np.float32(0.058768578), np.float32(0.058174096), np.float32(0.055757944), np.float32(0.059880238), np.float32(0.066912), np.float32(0.073087774), np.float32(0.0697329), np.float32(0.06964607), np.float32(0.069799304), np.float32(0.065753445), np.float32(0.06315646), np.float32(0.058040388), np.float32(0.05134574), np.float32(0.0524777), np.float32(0.055721294), np.float32(0.057428006), np.float32(0.060155194), np.float32(0.064743325), np.float32(0.0671204), np.float32(0.07550287), np.float32(0.08219317), np.float32(0.09610176), np.float32(0.1102047), np.float32(0.12019424), np.float32(0.1313271), np.float32(0.1304265), np.float32(0.13699117), np.float32(0.14160533), np.float32(0.14208251), np.float32(0.14148314), np.float32(0.14505409), np.float32(0.15162592), np.float32(0.16461308), np.float32(0.17705403), np.float32(0.17727862), np.float32(0.19362415), np.float32(0.22291052), np.float32(0.2530945), np.float32(0.32136777), np.float32(0.36474562), np.float32(0.38413113), np.float32(0.3877021), np.float32(0.3967783), np.float32(0.41918534), np.float32(0.42648366), np.float32(0.4282998), np.float32(0.39284545), np.float32(0.42974883), np.float32(0.3433815), np.float32(0.26835674), np.float32(0.29512268), np.float32(0.27420872), np.float32(0.2678612), np.float32(0.2560486), np.float32(0.27085382), np.float32(0.28843108), np.float32(0.29074186), np.float32(0.30317393), np.float32(0.30045536), np.float32(0.27634245), np.float32(0.2640648), np.float32(0.23449567), np.float32(0.2142329), np.float32(0.21270077), np.float32(0.1970231), np.float32(0.19375835), np.float32(0.20194621), np.float32(0.18110079), np.float32(0.18289453), np.float32(0.18406594), np.float32(0.1949639), np.float32(0.20745216), np.float32(0.2410744), np.float32(0.27584583), np.float32(0.34355494), np.float32(0.3663234), np.float32(0.32718223), np.float32(0.3169638), np.float32(0.29115757), np.float32(0.38636872), np.float32(0.35559338), np.float32(0.40609363), np.float32(0.42355198), np.float32(0.40443236), np.float32(0.41522542), np.float32(0.377644), np.float32(0.45231253), np.float32(0.41781837), np.float32(0.38862517), np.float32(0.40729377), np.float32(0.43812466), np.float32(0.44199368), np.float32(0.45850393), np.float32(0.4936005), np.float32(0.3902295), np.float32(0.3477161), np.float32(0.36350563), np.float32(0.29653507), np.float32(0.21412817), np.float32(0.21393242), np.float32(0.3300009), np.float32(0.38271195), np.float32(0.42166337), np.float32(0.41380963), np.float32(0.57525444), np.float32(0.5738688), np.float32(0.6300723), np.float32(0.68022025), np.float32(0.79315776), np.float32(0.75583357), np.float32(0.7991321), np.float32(0.74670327), np.float32(0.70349765), np.float32(0.6464448), np.float32(0.4159058), np.float32(0.42206722), np.float32(0.45701036), np.float32(0.47519243), np.float32(0.47017592), np.float32(0.49174333), np.float32(0.554745), np.float32(0.5260552), np.float32(0.5026434), np.float32(0.48448658), np.float32(0.45040482), np.float32(0.38483796), np.float32(0.36110047), np.float32(0.3571298), np.float32(0.35525814), np.float32(0.34746546), np.float32(0.34696612), np.float32(0.33559248), np.float32(0.3495722), np.float32(0.33769512), np.float32(0.30402967), np.float32(0.33526978), np.float32(0.3214344), np.float32(0.30582395), np.float32(0.35763103), np.float32(0.4042761), np.float32(0.38897392), np.float32(0.42348075), np.float32(0.47795036), np.float32(0.5122942), np.float32(0.4865775), np.float32(0.51381546), np.float32(0.6015807), np.float32(0.5986098), np.float32(0.57469904), np.float32(0.594288), np.float32(0.59669536), np.float32(0.5767563), np.float32(0.5187768), np.float32(0.47017255), np.float32(0.48539707), np.float32(0.38538253), np.float32(0.3133508), np.float32(0.19660844), np.float32(0.20531137), np.float32(0.21884932), np.float32(0.19987711), np.float32(0.21804442), np.float32(0.26841533), np.float32(0.2810351), np.float32(0.25485438), np.float32(0.23174128), np.float32(0.22711274), np.float32(0.25880116), np.float32(0.26939034), np.float32(0.26177862), np.float32(0.26174986), np.float32(0.2395879), np.float32(0.24813472), np.float32(0.24460733), np.float32(0.23431374), np.float32(0.22943419), np.float32(0.265706), np.float32(0.28009397), np.float32(0.2955191), np.float32(0.28584945), np.float32(0.30879262), np.float32(0.4133863), np.float32(0.3996796), np.float32(0.45579678), np.float32(0.4156086), np.float32(0.33138126), np.float32(0.34343633), np.float32(0.33013463), np.float32(0.2937042), np.float32(0.25578266), np.float32(0.20675598), np.float32(0.19607265), np.float32(0.18680716), np.float32(0.17125763), np.float32(0.19136767), np.float32(0.19662276), np.float32(0.21942855), np.float32(0.22218582), np.float32(0.26647276), np.float32(0.290288)], 'MSITLTQGAIEALYKGLPIKNPLLQLLNIRQMTSNSGLPRFRLMMSDGQHALSSFLLTTQLNHLPEQKLLVQHCICMLKKVVTSTLADGRTAVTVMDMEVVQSAEETGGRIGNPTPYNRDGQMSSPAKKSSATLEPDSSSATAPGPSYRSTSFSRSNAAQSSPTNSPMKVSPMKDTNSPMKFSPAKDTNSPMKFSPAKDTNSPMKSSPAKDTNSPMKASSSSPMKVFPISTLNPYQSKWTIRARVTNKSNVRQWSNSRGEGKLFSFEVVDESGEIKITAFNNEVDKFFSLLEQGKVYYISKATLKVANKQYSTLKNDYEMTLHAHSSIVPCEDNQSIPTMNCNFVQIEELENRDKDAIIDVIGICKKAEDVSRITTKNSREVSKRALHLIDSSGKEVTATLWGEEAEKFDGSGQPVVAIKGARLSDFGGRSLSALFSSTIMVNPDIPEAFRLRAWYDREGYAVNSQSLTERRSTNSGSRMNWKTLSDVKNENMGHEDKAEYFSCLATVVYMRKENCLYQACPSADCNKKVIIQHNGLYRCEKCNREFSDFKYRFLLSANLADFGDNQWVTCFQETAEVLLGHSAQTLGQLRETDEAAFDEVFQKANFRTHIFKNRVKLETYNDESRVKVTVMEVLPVDHREYSRRLLSNIRRLAC': [np.float32(0.30325785), np.float32(0.30370215), np.float32(0.23907383), np.float32(0.2605614), np.float32(0.26110297), np.float32(0.22882779), np.float32(0.25022948), np.float32(0.22892223), np.float32(0.26166612), np.float32(0.25228375), np.float32(0.24534573), np.float32(0.23698248), np.float32(0.22707032), np.float32(0.2009067), np.float32(0.19780838), np.float32(0.18264922), np.float32(0.16972153), np.float32(0.15701835), np.float32(0.17482504), np.float32(0.17383708), np.float32(0.14956133), np.float32(0.15913968), np.float32(0.18038757), np.float32(0.26299137), np.float32(0.29739064), np.float32(0.3494513), np.float32(0.3443134), np.float32(0.27573475), np.float32(0.24798545), np.float32(0.22060789), np.float32(0.21980684), np.float32(0.2325424), np.float32(0.22975151), np.float32(0.20641991), np.float32(0.20772034), np.float32(0.22159387), np.float32(0.21251711), np.float32(0.2244557), np.float32(0.2073081), np.float32(0.2082725), np.float32(0.2047962), np.float32(0.20158817), np.float32(0.20045961), np.float32(0.19189167), np.float32(0.17409714), np.float32(0.1656981), np.float32(0.14504439), np.float32(0.12836473), np.float32(0.12127427), np.float32(0.11712308), np.float32(0.13315666), np.float32(0.14917687), np.float32(0.13805258), np.float32(0.1415285), np.float32(0.15447794), np.float32(0.14046781), np.float32(0.14444613), np.float32(0.14434361), np.float32(0.1339781), np.float32(0.12936616), np.float32(0.13811614), np.float32(0.13039741), np.float32(0.12440781), np.float32(0.118033), np.float32(0.10916495), np.float32(0.11172817), np.float32(0.10436401), np.float32(0.10110708), np.float32(0.09944956), np.float32(0.08868765), np.float32(0.08436391), np.float32(0.08773845), np.float32(0.09375362), np.float32(0.089251816), np.float32(0.08379534), np.float32(0.09099646), np.float32(0.108414575), np.float32(0.11187281), np.float32(0.12607037), np.float32(0.14426273), np.float32(0.14110646), np.float32(0.1484843), n
```
