## Supplementary Data 1 for "Blockiness as Determinant of Liquid Phase Formation by Polypeptide-Like Polymers in Stickers-Spacers Paradigm": IDR_scores.txt (part 33 of 482)

```
p.float32(0.16384634), np.float32(0.18539695), np.float32(0.2381495), np.float32(0.28914446), np.float32(0.3127901), np.float32(0.319723), np.float32(0.33958182), np.float32(0.34994623), np.float32(0.40278938), np.float32(0.40630063), np.float32(0.32263654), np.float32(0.38081223), np.float32(0.4662229), np.float32(0.49700326), np.float32(0.5403209), np.float32(0.5695535), np.float32(0.6093675), np.float32(0.6282578), np.float32(0.65563095), np.float32(0.65583086), np.float32(0.6232208), np.float32(0.6073923), np.float32(0.6391736), np.float32(0.7441602), np.float32(0.81299984), np.float32(0.8720826), np.float32(0.9009385), np.float32(0.91818106), np.float32(0.9353603), np.float32(0.94444567), np.float32(0.9546158), np.float32(0.9596161), np.float32(0.9636354), np.float32(0.96751213), np.float32(0.97196096), np.float32(0.9734524), np.float32(0.97420573), np.float32(0.9759616), np.float32(0.9759745), np.float32(0.9777353), np.float32(0.9784913), np.float32(0.9793108), np.float32(0.97912097), np.float32(0.97972006), np.float32(0.9798655), np.float32(0.9801618), np.float32(0.9807798), np.float32(0.9806074), np.float32(0.98169965), np.float32(0.9815006), np.float32(0.9814425), np.float32(0.9817123), np.float32(0.98147994), np.float32(0.98090035), np.float32(0.9811601), np.float32(0.98182803), np.float32(0.9819217), np.float32(0.98191065), np.float32(0.9811382), np.float32(0.98148394), np.float32(0.9810404), np.float32(0.98147434), np.float32(0.98122877), np.float32(0.98115635), np.float32(0.9810497), np.float32(0.9808319), np.float32(0.9814703), np.float32(0.98111653), np.float32(0.98126936), np.float32(0.98189527), np.float32(0.98222774), np.float32(0.98232573), np.float32(0.9819853), np.float32(0.9819901), np.float32(0.9822619), np.float32(0.9822672), np.float32(0.9824467), np.float32(0.98221475), np.float32(0.98208517), np.float32(0.98169786), np.float32(0.98200065), np.float32(0.98202133), np.float32(0.9822321), np.float32(0.98157364), np.float32(0.9816875), np.float32(0.9811063), np.float32(0.9817763), np.float32(0.9818448), np.float32(0.98205525), np.float32(0.98143494), np.float32(0.98133826), np.float32(0.98178273), np.float32(0.9822512), np.float32(0.98248726), np.float32(0.98234886), np.float32(0.9824707), np.float32(0.9823784), np.float32(0.9825682), np.float32(0.9821776), np.float32(0.9820763), np.float32(0.9822895), np.float32(0.98242724), np.float32(0.9829181), np.float32(0.98279965), np.float32(0.98261684), np.float32(0.98232436), np.float32(0.9821509), np.float32(0.9825812), np.float32(0.98285747), np.float32(0.9828554), np.float32(0.98267716), np.float32(0.9826748), np.float32(0.98211503), np.float32(0.98215216), np.float32(0.9824186), np.float32(0.98230547), np.float32(0.98245955), np.float32(0.9820285), np.float32(0.98208076), np.float32(0.9825576), np.float32(0.98217493), np.float32(0.98189235), np.float32(0.98162377), np.float32(0.9819341), np.float32(0.98121244), np.float32(0.98117757), np.float32(0.9811365), np.float32(0.9806819), np.float32(0.9801027), np.float32(0.97981346), np.float32(0.97964704), np.float32(0.9796338), np.float32(0.9783533), np.float32(0.9761321), np.float32(0.97459406), np.float32(0.9720275), np.float32(0.96867955), np.float32(0.96888375), np.float32(0.9671855), np.float32(0.96472764), np.float32(0.95936316), np.float32(0.9517668), np.float32(0.93988097), np.float32(0.930143), np.float32(0.9063088), np.float32(0.893717), np.float32(0.8508826), np.float32(0.79948926), np.float32(0.6940651), np.float32(0.6315495), np.float32(0.61349857), np.float32(0.63439494), np.float32(0.518637), np.float32(0.4908939), np.float32(0.50888026), np.float32(0.46345234), np.float32(0.41118288), np.float32(0.40769055), np.float32(0.42273384), np.float32(0.42376518), np.float32(0.3868148), np.float32(0.36027163), np.float32(0.39406964), np.float32(0.42583045), np.float32(0.39546177), np.float32(0.43299234), np.float32(0.43631256), np.float32(0.43777102), np.float32(0.4126834), np.float32(0.3730949), np.float32(0.36154944), np.float32(0.38690132), np.float32(0.3166778), np.float32(0.322427), np.float32(0.31437698), np.float32(0.29572454), np.float32(0.2773208), np.float32(0.27676105), np.float32(0.29697442), np.float32(0.28360572), np.float32(0.2765891), np.float32(0.24384417), np.float32(0.22616473), np.float32(0.18392369), np.float32(0.16490635), np.float32(0.15556957), np.float32(0.13013367), np.float32(0.11202665), np.float32(0.114565894), np.float32(0.10553607), np.float32(0.0922918), np.float32(0.09784637), np.float32(0.09758404), np.float32(0.0975354), np.float32(0.09836486), np.float32(0.10004336), np.float32(0.10553198), np.float32(0.09402914), np.float32(0.10325873), np.float32(0.10840004), np.float32(0.09770023), np.float32(0.09252368), np.float32(0.08464471), np.float32(0.07889657), np.float32(0.071977146), np.float32(0.07110738), np.float32(0.06901398), np.float32(0.07596339), np.float32(0.07666682), np.float32(0.07628122), np.float32(0.07802031), np.float32(0.08284959), np.float32(0.077229016), np.float32(0.068491705), np.float32(0.0797093), np.float32(0.08304235), np.float32(0.089826), np.float32(0.09509568), np.float32(0.1125753), np.float32(0.11219108), np.float32(0.11598389), np.float32(0.1336514), np.float32(0.13468397), np.float32(0.13629627), np.float32(0.13388209), np.float32(0.13734587), np.float32(0.14573552), np.float32(0.16444202), np.float32(0.16272101), np.float32(0.17924564), np.float32(0.1736271), np.float32(0.17627065), np.float32(0.17978707), np.float32(0.17499307), np.float32(0.17533182), np.float32(0.16651359), np.float32(0.1658565), np.float32(0.16958456), np.float32(0.17442724), np.float32(0.17755386), np.float32(0.1745333), np.float32(0.19241092), np.float32(0.18949275), np.float32(0.19107814), np.float32(0.19519803), np.float32(0.18161625), np.float32(0.17041293), np.float32(0.16971159), np.float32(0.165492), np.float32(0.15119252), np.float32(0.14930812), np.float32(0.15153725), np.float32(0.14449221), np.float32(0.13969749), np.float32(0.13287467), np.float32(0.13395768), np.float32(0.12781127), np.float32(0.13418688), np.float32(0.15538694), np.float32(0.16181484), np.float32(0.15593511), np.float32(0.17097014), np.float32(0.1583132), np.float32(0.13347135), np.float32(0.109709896), np.float32(0.09371033), np.float32(0.08939894), np.float32(0.090694405), np.float32(0.08004456), np.float32(0.076510735), np.float32(0.072306104), np.float32(0.06215237), np.float32(0.06457999), np.float32(0.06912644), np.float32(0.06933969), np.float32(0.07307081), np.float32(0.08041935), np.float32(0.08599519), np.float32(0.08107028), np.float32(0.084474206), np.float32(0.08816459), np.float32(0.08901559), np.float32(0.08479278), np.float32(0.08629452), np.float32(0.08173716), np.float32(0.07839045), np.float32(0.07426264), np.float32(0.08541365), np.float32(0.088525146), np.float32(0.08809015), np.float32(0.10294889), np.float32(0.117175706), np.float32(0.113207884), np.float32(0.103905864), np.float32(0.11261859), np.float32(0.11443217), np.float32(0.10378689), np.float32(0.100450195), np.float32(0.10061191), np.float32(0.09708283), np.float32(0.096623), np.float32(0.10330268), np.float32(0.10884843), np.float32(0.10278169), np.float32(0.10641214), np.float32(0.10592528), np.float32(0.11067522), np.float32(0.090972714), np.float32(0.079460286), np.float32(0.081710115), np.float32(0.066658385), np.float32(0.06633048), np.float32(0.07145644), np.float32(0.093456805), np.float32(0.11090733), np.float32(0.09485879), np.float32(0.14239219), np.float32(0.19632028), np.float32(0.1946494), np.float32(0.22687413), np.float32(0.2716288), np.float32(0.2816857), np.float32(0.25383294), np.float32(0.2410402), np.float32(0.2425577), np.float32(0.20167783), np.float32(0.19369705), np.float32(0.2028494), np.float32(0.19977693), np.float32(0.20011462), np.float32(0.1810993), np.float32(0.17279187), np.float32(0.17461835), np.float32(0.17706773), np.float32(0.17457052), np.float32(0.18260303), np.float32(0.19075951), np.float32(0.15727837), np.float32(0.120888084), np.float32(0.12318916), np.float32(0.10826505), np.float32(0.08596386), np.float32(0.06660431), np.float32(0.056541454), np.float32(0.054879658), np.float32(0.049227916), np.float32(0.04978574), np.float32(0.05124553), np.float32(0.05205275), np.float32(0.051575925), np.float32(0.055228453), np.float32(0.06281621), np.float32(0.058265124), np.float32(0.06081897), np.float32(0.06649558), np.float32(0.059219733), np.float32(0.05150355), np.float32(0.05199925), np.float32(0.053886052), np.float32(0.05276905), np.float32(0.046966594), np.float32(0.04657726), np.float32(0.049977608), np.float32(0.05263807), np.float32(0.058892142), np.float32(0.076461256), np.float32(0.077200904), np.float32(0.07590709), np.float32(0.07771267), np.float32(0.07533343), np.float32(0.0817307), np.float32(0.083165966), np.float32(0.09399769), np.float32(0.10055747), np.float32(0.09995642), np.float32(0.10110303), np.float32(0.11858122), np.float32(0.14554642), np.float32(0.17602837), np.float32(0.20252614), np.float32(0.2617882), np.float32(0.3017011), np.float32(0.39715922), np.float32(0.45459792), np.float32(0.48291063), np.float32(0.5496554), np.float32(0.63956916), np.float32(0.7096251), np.float32(0.6687337), np.float32(0.68133557), np.float32(0.65606815), np.float32(0.662622), np.float32(0.7068615), np.float32(0.7245033), np.float32(0.74621904), np.float32(0.7411521), np.float32(0.7028103), np.float32(0.69738847), np.float32(0.7211843), np.float32(0.6676173), np.float32(0.64696026), np.float32(0.66456765), np.float32(0.6306988), np.float32(0.6116354), np.float32(0.5872223), np.float32(0.642969), np.float32(0.56535876), np.float32(0.55498284), np.float32(0.4925283), np.float32(0.4362661), np.float32(0.39391598), np.float32(0.33881047), np.float32(0.2940245), np.float32(0.24705002), np.float32(0.22058132), np.float32(0.19218169), np.float32(0.16363232), np.float32(0.14792791), np.float32(0.14029099), np.float32(0.12554516), np.float32(0.1392744), np.float32(0.12442609), np.float32(0.08510489), np.float32(0.083394475), np.float32(0.06260425), np.float32(0.05838173), np.float32(0.050417915), np.float32(0.041973308), np.float32(0.043703664), np.float32(0.04860551), np.float32(0.04963994), np.float32(0.060319316), np.float32(0.06526185), np.float32(0.069926724), np.float32(0.08362338), np.float32(0.09673877), np.float32(0.09335172), np.float32(0.095991574), np.float32(0.10186984), np.float32(0.10447494), np.float32(0.11556355), np.float32(0.12619278), np.float32(0.12621497), np.float32(0.12218383), np.float32(0.11695653), np.float32(0.11454334), np.float32(0.10963075), np.float32(0.11610803), np.float32(0.12652072), np.float32(0.121716745), np.float32(0.12659477), np.float32(0.13677771), np.float32(0.13733344), np.float32(0.13213909), np.float32(0.12570176), np.float32(0.10794598), np.float32(0.11418602), np.float32(0.10477597), np.float32(0.08902987), np.float32(0.07930274), np.float32(0.07543821), np.float32(0.07096348), np.float32(0.06768538), np.float32(0.062839635), np.float32(0.059733108), np.float32(0.060354583), np.float32(0.060998887), np.float32(0.0665601), np.float32(0.0712085), np.float32(0.07182819), np.float32(0.07677848), np.float32(0.077329166), np.float32(0.07519351), np.float32(0.082785696), np.float32(0.07603882), np.float32(0.06301767), np.float32(0.061044782), np.float32(0.062962085), np.float32(0.05863686), np.float32(0.062671654), np.float32(0.06588747), np.float32(0.062511496), np.float32(0.060207896), np.float32(0.070915006), np.float32(0.07314481), np.float32(0.07455214), np.float32(0.07814074), np.float32(0.085245416), np.float32(0.08895855), np.float32(0.090347365), np.float32(0.09226456), np.float32(0.09468851), np.float32(0.08631859), np.float32(0.08458616), np.float32(0.08810488), np.float32(0.09035761), np.float32(0.08092084), np.float32(0.0832412), np.float32(0.09783859), np.float32(0.11688785), np.float32(0.117677055), np.float32(0.13296929), np.float32(0.13919863), np.float32(0.13751166), np.float32(0.12824965), np.float32(0.13165879), np.float32(0.140883), np.float32(0.12730062), np.float32(0.1198962), np.float32(0.13257876), np.float32(0.13647279), np.float32(0.13512465), np.float32(0.1378557), np.float32(0.14490631), np.float32(0.15028158), np.float32(0.13737181), np.float32(0.13689587), np.float32(0.13786), np.float32(0.13212258), np.float32(0.12873107), np.float32(0.1381204), np.float32(0.13681617), np.float32(0.13315186), np.float32(0.13612522), np.float32(0.1312179), np.float32(0.123675786), np.float32(0.118875735), np.float32(0.12495987), np.float32(0.1388711), np.float32(0.13790472), np.float32(0.14181407), np.float32(0.15404998), np.float32(0.1752906), np.float32(0.16820948), np.float32(0.16776621), np.float32(0.16947594), np.float32(0.16908957), np.float32(0.16670242), np.float32(0.16462582), np.float32(0.17011201), np.float32(0.16879739), np.float32(0.15535858), np.float32(0.16168262), np.float32(0.15820883), np.float32(0.16767775), np.float32(0.17828764), np.float32(0.19010349), np.float32(0.19962247), np.float32(0.20393255), np.float32(0.1753348), np.float32(0.1643312), np.float32(0.17066155), np.float32(0.15573908), np.float32(0.14247209), np.float32(0.13322656), np.float32(0.1379003), np.float32(0.12253383), np.float32(0.12276786), np.float32(0.13203293), np.float32(0.13237408), np.float32(0.14378469), np.float32(0.1607018), np.float32(0.17272897), np.float32(0.17914514), np.float32(0.18515785), np.float32(0.21502896), np.float32(0.25251848), np.float32(0.27684295), np.float32(0.28035924), np.float32(0.3503848), np.float32(0.31843215), np.float32(0.121779665), np.float32(0.015872004)], 'DLGDRAVWSVSSAKPGFGVAQLRDDSIHTLWQSEGPQPHFIRIEFPKKTAVSRISIFVDVSMDDSYTPCRLSIAVGSFKQDLQQIKQLDLRNPRGWQDIKLGHLFQIAVLANHLNGKDTHIRALKIFGPR': [np.float32(0.26709273), np.float32(0.27470988), np.float32(0.27655914), np.float32(0.26910666), np.float32(0.27515787), np.float32(0.2888946), np.float32(0.31385437), np.float32(0.27898508), np.float32(0.281885), np.float32(0.18868038), np.float32(0.1657238), np.float32(0.17470779), np.float32(0.19173954), np.float32(0.20441028), np.float32(0.19421846), np.float32(0.17247353), np.float32(0.16858062), np.float32(0.1606973), np.float32(0.1554163), np.float32(0.15312314), np.float32(0.16245125), np.float32(0.1664958), np.float32(0.2168826), np.float32(0.21883032), np.float32(0.23113814), np.float32(0.21641864), np.float32(0.1834018), np.float32(0.17558838), np.float32(0.14254832), np.float32(0.12697455), np.float32(0.12397815), np.float32(0.13041137), np.float32(0.13011461), np.float32(0.11458508), np.float32(0.12830333), np.float32(0.13962387), np.float32(0.14812468), np.float32(0.14207257), np.float32(0.14619513), np.float32(0.15920854), np.float32(0.15365252), np.float32(0.15706114), np.float32(0.15705061), np.float32(0.15719743), np.float32(0.12880366), np.float32(0.13397712), np.float32(0.11286772), np.float32(0.1008003), np.float32(0.10074013), np.float32(0.0882096), np.float32(0.14185522), np.float32(0.1281079), np.float32(0.14149572), np.float32(0.19120678), np.float32(0.2201691), np.float32(0.22387885), np.float32(0.21005183), np.float32(0.19117302), np.float32(0.18706834), np.float32(0.15895), np.float32(0.15092292), np.float32(0.12564717), np.float32(0.103836454), np.float32(0.09312298), np.float32(0.0957216), np.float32(0.091352195), np.float32(0.09179555), np.float32(0.10633881), np.float32(0.13792808), np.float32(0.13286181), np.float32(0.14110056), np.float32(0.15358822), np.float32(0.15089555), np.float32(0.14335416), np.float32(0.14613116), np.float32(0.1479037), np.float32(0.13698915), np.float32(0.122975886), np.float32(0.12053204), np.float32(0.13262028), np.float32(0.13205135), np.float32(0.12098304), np.float32(0.13214587), np.float32(0.14198466), np.float32(0.14854304), np.float32(0.15330644), np.float32(0.16210012), np.float32(0.16394149), np.float32(0.16366534), np.float32(0.15833613), np.float32(0.16368623), np.float32(0.14538378), np.float32(0.13443415), np.float32(0.1277917), np.float32(0.12913856), np.float32(0.11176518), np.float32(0.09981551), np.float32(0.098833025), np.float32(0.08887132), np.float32(0.07444063), np.float32(0.07862831), np.float32(0.0753609), np.float32(0.07543697), np.float32(0.07531641), np.float32(0.0767842), np.float32(0.0822633), np.float32(0.07073218), np.float32(0.06972354), np.float32(0.074156806), np.float32(0.06296739), np.float32(0.06352952), np.float32(0.059654675), np.float32(0.05793907), np.float32(0.064774014), np.float32(0.064558655), np.float32(0.069024704), np.float32(0.07502661), np.float32(0.089407675), np.float32(0.11255163), np.float32(0.12511747), np.float32(0.13499126), np.float32(0.1489547), np.float32(0.14951198), np.float32(0.154346), np.float32(0.15848343), np.float32(0.15454079), np.float32(0.162432), np.float32(0.16786297), np.float32(0.17907187), np.float32(0.18191141)], 'MSTKPTTQTLCILGCGNLGTAILKSVLATPEPDRLFTHYIACIGSPSSKERLEFQFKDQANLTIALDDNIAAIRAADVVILALDPALIPAGLAQPGFRDALGQKLLISVAAGWTVKKLTETIYGDGLAEEGKARATIIRTLPNICALVGQSLTAIEVDPAAKTAEEALSLTTSIFSRVGKTLIIPPSLIDATTAVAGSTPAMFAVIVDSMIDASVAVGVPRSMAQAMIYQSMRGSAEMLQSGLQPGDLRDQGTSPEGCTIGGLMVMEERGVRGGVGRAVREAVSVARRMDGRLHLNDTR': [np.float32(0.4001956), np.float32(0.38060558), np.float32(0.3763975), np.float32(0.3218001), np.float32(0.32778147), np.float32(0.32469425), np.float32(0.28479934), np.float32(0.27752852), np.float32(0.26396248), np.float32(0.22078119), np.float32(0.20765074), np.float32(0.18178378), np.float32(0.16835964), np.float32(0.12523663), np.float32(0.09770266), np.float32(0.081772804), np.float32(0.07288413), np.float32(0.07006395), np.float32(0.06892292), np.float32(0.072615), np.float32(0.069214314), np.float32(0.082531355), np.float32(0.087999165), np.float32(0.095106654), np.float32(0.086610585), np.float32(0.08801553), np.float32(0.0854546), np.float32(0.078776784), np.float32(0.07188739), np.float32(0.0665644), np.float32(0.06767334), np.float32(0.069293596), np.float32(0.079114825), np.float32(0.08143479), np.float32(0.09128626), np.float32(0.10936657), np.float32(0.10822544), np.float32(0.11290334), np.float32(0.13204326), np.float32(0.14763816), np.float32(0.13127837), np.float32(0.12739314), np.float32(0.12242194), np.float32(0.110870026), np.float32(0.09867698), np.float32(0.102305755), np.float32(0.09719947), np.float32(0.10514748), np.float32(0.114722244), np.float32(0.12964407), np.float32(0.1343769), np.float32(0.14026245), np.float32(0.14580475), np.float32(0.12891178), np.float32(0.12837401), np.float32(0.13668635), np.float32(0.13238049), np.float32(0.12569532), np.float32(0.11109082), np.float32(0.10367912), np.float32(0.10179644), np.float32(0.095192075), np.float32(0.08659391), np.float32(0.07323835), np.float32(0.07059045), np.float32(0.06342459), np.float32(0.05679079), np.float32(0.055309046), np.float32(0.057598546), np.float32(0.047424376), np.float32(0.046797153), np.float32(0.04164822), np.float32(0.036932938), np.float32(0.032828998), np.float32(0.0320414), np.float32(0.03143488), np.float32(0.02819857), np.float32(0.034025386), np.float32(0.03759654), np.float32(0.040173016), np.float32(0.033910237), np.float32(0.03490638), np.float32(0.038447775), np.float32(0.04670169), np.float32(0.0507921), np.float32(0.054163773), np.float32(0.04779915), np.float32(0.052763224), np.float32(0.056824073), np.float32(0.05724244), np.float32(0.057914484), np.float32(0.06621705), np.float32(0.07037128), np.float32(0.069271594), np.float32(0.069178775), np.float32(0.06904099), np.float32(0.069140315), np.float32(0.069819264), np.float32(0.06558434), np.float32(0.06340361), np.float32(0.07050462), np.float32(0.06364746), np.float32(0.06257169), np.float32(0.055587016), np.float32(0.05506313), np.float32(0.054996736), np.float32(0.048993293), np.float32(0.043163784), np.float32(0.044012964), np.float32(0.047243416), np.float32(0.04054072), np.float32(0.03938382), np.float32(0.041581422), np.float32(0.045454387), np.float32(0.053299837), np.float32(0.05321214), np.float32(0.050825067), np.float32(0.06591277), np.float32(0.0737021), np.float32(0.07875604), np.float32(0.09555999), np.float32(0.09467327), np.float32(0.098996915), np.float32(0.10694912), np.float32(0.110490665), np.float32(0.10742293), np.float32(0.10397823), np.float32(0.11278637), np.float32(0.10759499), np.float32(0.09817267), np.float32(0.1107454), np.float32(0.119788766), np.float32(0.109845385), np.float32(0.088263825), np.float32(0.0894593), np.float32(0.081220105), np.float32(0.06851213), np.float32(0.066908464), np.float32(0.07238551), np.float32(0.072398975), np.float32(0.061942045), np.float32(0.053795446), np.float32(0.05027685), np.float32(0.046599127), np.float32(0.043393314), np.float32(0.048173543), np.float32(0.046933737), np.float32(0.050005723), np.float32(0.051264055), np.float32(0.057021108), np.float32(0.066898845), np.float32(0.06803549), np.float32(0.07044134), np.float32(0.089351654), np.float32(0.092579566), np.float32(0.087555975), np.float32(0.092184626), np.float32(0.12226829), np.float32(0.11884133), np.float32(0.12481531), np.float32(0.12936616), np.float32(0.12504447), np.float32(0.11154964), np.float32(0.102286495), np.float32(0.11502819), np.float32(0.1162154), np.float32(0.110321864), np.float32(0.106651045), np.float32(0.10532451), np.float32(0.10579534), np.float32(0.096100226), np.float32(0.08702156), np.float32(0.07337809), np.float32(0.06784749), np.float32(0.05960362), np.float32(0.0577358), np.float32(0.054374475), np.float32(0.046627015), np.float32(0.04355593), np.float32(0.044020217), np.float32(0.04627644), np.float32(0.045024183), np.float32(0.04825857), np.float32(0.050644424), np.float32(0.051135626), np.float32(0.052699655), np.float32(0.055590335), np.float32(0.062109083), np.float32(0.067669176), np.float32(0.05882684), np.float32(0.05612337), np.float32(0.057815593), np.float32(0.05437368), np.float32(0.05245083), np.float32(0.05309878), np.float32(0.048118107), np.float32(0.061965544), np.float32(0.07475589), np.float32(0.06938923), np.float32(0.069217905), np.float32(0.073779285), np.float32(0.064750515), np.float32(0.0608213), np.float32(0.059839133), np.float32(0.055129733), np.float32(0.052230287), np.float32(0.049920313), np.float32(0.04620704), np.float32(0.04488023), np.float32(0.04600001), np.float32(0.044574663), np.float32(0.045555808), np.float32(0.0465986), np.float32(0.044672742), np.float32(0.051085558), np.float32(0.056370422), np.float32(0.05776419), np.float32(0.05973221), np.float32(0.06606903), np.float32(0.07030686), np.float32(0.08017259), np.float32(0.084899135), np.float32(0.0895553), np.float32(0.08807581), np.float32(0.08268175), np.float32(0.10404121), np.float32(0.096524104), np.float32(0.08714858), np.float32(0.096349515), np.float32(0.116137594), np.float32(0.1265213), np.float32(0.12591085), np.float32(0.123423494), np.float32(0.12950881), np.float32(0.15708765), np.float32(0.15962258), np.float32(0.19114713), np.float32(0.22002126), np.float32(0.22344986), np.float32(0.26255912), np.float32(0.28469446), np.float32(0.42857587), np.float32(0.42041254), np.float32(0.5174824), np.float32(0.59727323), np.float32(0.6363197), np.float32(0.5849296), np.float32(0.5728857), np.float32(0.61480117), np.float32(0.60555345), np.float32(0.59596795), np.float32(0.60217583), np.float32(0.53359437), np.float32(0.52166486), np.float32(0.46247223), np.float32(0.44713202), np.float32(0.4108267), np.float32(0.42252615), np.float32(0.41021323), np.float32(0.4154232), np.float32(0.36797208), np.float32(0.3148977), np.float32(0.30909234), np.float32(0.22073072), np.float32(0.17770723), np.float32(0.19108514), np.float32(0.1991363), np.float32(0.27602673), np.float32(0.20148912), np.float32(0.31420374), np.float32(0.33228585), np.float32(0.3844477), np.float32(0.21290734), np.float32(0.33956867), np.float32(0.48307577), np.float32(0.35060918), np.float32(0.3052877), np.float32(0.49305853), np.float32(0.40095434), np.float32(0.37210348), np.float32(0.32783368), np.float32(0.25184584), np.float32(0.29932368), np.float32(0.28369138), np.float32(0.27689338), np.float32(0.28979442), np.float32(0.28537595), np.float32(0.28699023), np.float32(0.3119536), np.float32(0.35248), np.float32(0.37216365), np.float32(0.4002488), np.float32(0.3578044), np.float32(0.4340376), np.float32(0.45953453), np.float32(0.52188474), np.float32(0.55628645), np.float32(0.69736826), np.float32(0.7438603)], 'MASLGRGGGSAWAPSETHTNPDDFENSTRTTTTDDAAAKLLTTVSEVQGQSKWRTTDCNTGDGTHLIRHWKHDIDGFLLYRYNTRSNKVRIIKTPGGELRYLHIKKKGTAPKCGDCGIKLPGIPALRPREYSQISRPKKTVSRAYGGSRCAGCVKDRIVRAFLIEEQKIVKKVLKESQEKAAGKR': [np.float32(0.96229297), np.float32(0.96343493), np.float32(0.9565639), np.float32(0.9612715), np.float32(0.9633836), np.float32(0.9654344), np.float32(0.96859133), np.float32(0.9700594), np.float32(0.97327054), np.float32(0.9730046), np.float32(0.9721752), np.float32(0.97483885), np.float32(0.9772735), np.float32(0.9733156), np.float32(0.9737475), np.float32(0.97366273), np.float32(0.97304225), np.float32(0.97305614), np.float32(0.97204846), np.float32(0.9692721), np.float32(0.96754783), np.float32(0.9627845), np.float32(0.9573768), np.float32(0.9504496), np.float32(0.93933415), np.float32(0.9240963), np.float32(0.90094054), np.float32(0.87665963), np.float32(0.82722145), np.float32(0.8089353), np.float32(0.7837064), np.float32(0.75894153), np.float32(0.6834909), np.float32(0.6075603), np.float32(0.55570096), np.float32(0.5119262), np.float32(0.5290455), np.float32(0.52237636), np.float32(0.48027787), np.float32(0.44745606), np.float32(0.3952835), np.float32(0.38615382), np.float32(0.35920697), np.float32(0.32412696), np.float32(0.29661885), np.float32(0.28512454), np.float32(0.2722244), np.float32(0.26802924), np.float32(0.27498472), np.float32(0.30080003), np.float32(0.29000533), np.float32(0.2669632), np.float32(0.27138254), np.float32(0.27722707), np.float32(0.27863896), np.float32(0.27378282), np.float32(0.29252306), np.float32(0.27358463), np.float32(0.21860617), np.float32(0.21929799), np.float32(0.21899325), np.float32(0.21074998), np.float32(0.19332169), np.float32(0.18250625), np.float32(0.15475518), np.float32(0.14578028), np.float32(0.123646855), np.float32(0.111682326), np.float32(0.09676475), np.float32(0.079027236), np.float32(0.07931862), np.float32(0.0755684), np.float32(0.07316807), np.float32(0.079437435), np.float32(0.07610481), np.float32(0.08111886), np.float32(0.08081767), np.float32(0.08085526), np.float32(0.083759025), np.float32(0.08005226), np.float32(0.074020684), np.float32(0.07777684), np.float32(0.08229666), np.float32(0.088166736), np.float32(0.08823181), np.float32(0.089547046), np.float32(0.09700289), np.float32(0.09168389), np.float32(0.09330677), np.float32(0.0975939), np.float32(0.1034476), np.float32(0.105004825), np.float32(0.11198465), np.float32(0.12092012), np.float32(0.1364283), np.float32(0.14906202), np.float32(0.15229362), np.float32(0.15380667), np.float32(0.151753), np.float32(0.1639358), np.float32(0.1787752), np.float32(0.19742292), np.float32(0.21289937), np.float32(0.25716296), np.float32(0.27492988), np.float32(0.24678479), np.float32(0.26555604), np.float32(0.3129455), np.float32(0.27424118), np.float32(0.27778348), np.float32(0.3037682), np.float32(0.33632222), np.float32(0.38627717), np.float32(0.38633287), np.float32(0.39892447), np.float32(0.44914272), np.float32(0.5165416), np.float32(0.55253863), np.float32(0.558796), np.float32(0.5448441), np.float32(0.5717234), np.float32(0.5881843), np.float32(0.6031425), np.float32(0.57991475), np.float32(0.5948217), np.float32(0.67766255), np.float32(0.7012379), np.float32(0.77757025), np.float32(0.78104985), np.float32(0.7923487), np.float32(0.79404014), np.float32(0.8100252), np.float32(0.7994508), np.float32(0.7846244), np.float32(0.80170345), np.float32(0.7893519), np.float32(0.755906), np.float32(0.7572534), np.float32(0.6931885), np.float32(0.6685817), np.float32(0.64360416), np.float32(0.6541291), np.float32(0.57018), np.float32(0.55902535), np.float32(0.5555347), np.float32(0.5641735), np.float32(0.5692278), np.float32(0.49489886), np.float32(0.41968068), np.float32(0.35641798), np.float32(0.2655784), np.float32(0.22282638), np.float32(0.24196433), np.float32(0.23610738), np.float32(0.19830103), np.float32(0.18016097), np.float32(0.21034218), np.float32(0.1968455), np.float32(0.1906074), np.float32(0.19543485), np.float32(0.20554969), np.float32(0.18506916), np.float32(0.19560038), np.float32(0.22381395), np.float32(0.22640657), np.float32(0.22476372), np.float32(0.27374595), np.float32(0.28698182), np.float32(0.30211103), np.float32(0.30552158), np.float32(0.3853532), np.float32(0.45011106), np.float32(0.48730427), np.float32(0.5665925), np.float32(0.6125142), np.float32(0.63627386), np.float32(0.65924346), np.float32(0.6341422), np.float32(0.66471153), np.float32(0.6813057), np.float32(0.6505062), np.float32(0.6762092), np.float32(0.70314384), np.float32(0.6651698), np.float32(0.63096297)], 'QKFRRRLQESTKVLRDLEISLRTNHIVFGWVREFLNDENKGLDVLVDYLSFAQCAVMFDCEGLESGEDGALEKLKSWSRSIEDLQHPLALSAPFANSLARSARQSALRPGTLPAPFSLPWSGLCPSLLPAPVCLCLVSPVAEKYGFNLVMSHPHAVNEIALSLNNKNPRQPPPWLMPHALPLPPPQYGFNLVMSHPHAVNEIALSLNNKNPSMHRKGHEAGGRENDHSCREMPSLASRAVPQFPSLKTGWTTAARKSRHTESEKLQVQIQAYLDNVFDVGGLLEDAETKNVALEKVEELEEHVSHVGFSCPARPCEVLPRPAGVSRGGGGVIAGRACGIVAAGTGAVGRGGRLLSSLALTGVLPRFFPGGPGTSESRRGVAHAGGGRGALSGTAPQIEGLGCSCGKMYLQIPAGSAQPSGLQPGLGLQPAPAVNPSAPLGCAPPRDRECSRAPGAAPAASVRGLPPIRIKKPIKTKFRLPIFNWTALKPNQISGTVFSELDDEKILEDLDLDKFEELFKTKAQGPALDLLCAKGKASHKAASKVTLLEANRAKNLAITLRKAGRSTEEICKAIHT': [np.float32(0.45699602), np.float32(0.46825016), np.float32(0.46115324), np.float32(0.4665611), np.float32(0.4471385), np.float32(0.41216618), np.float32(0.37271667), np.float32(0.3646555), np.float32(0.34187275), np.float32(0.26551923), np.float32(0.275327), np.float32(0.28512454), np.float32(0.25170726), np.float32(0.2356279), np.float32(0.20845464), np.float32(0.20347519), np.float32(0.1928521), np.float32(0.17125277), np.float32(0.15926261), np.float32(0.13607424), np.float32(0.118711114), np.float32(0.110556625), np.float32(0.10434061), np.float32(0.09394554), np.float32(0.08260495), np.float32(0.09592175), np.float32(0.10050875), np.float32(0.111529104), np.float32(0.12148352), np.float32(0.12174922), np.float32(0.11630437), np.float32(0.11930023), np.float32(0.12007872), np.float32(0.117129885), np.float32(0.09996824), np.float32(0.096790776), np.float32(0.0951533), np.float32(0.07965047), np.float32(0.08235472), np.float32(0.08583523), np.float32(0.087360024), np.float32(0.09004451), np.float32(0.09029907), np.float32(0.09386841), np.float32(0.088333555), np.float32(0.085606486), np.float32(0.08760408), np.float32(0.090704605), np.float32(0.08544323), np.float32(0.084633335), np.float32(0.08006725), np.float32(0.07123208), np.float32(0.0814156), np.float32(0.092814855), np.float32(0.12935026), np.float32(0.1374966), np.float32(0.15594949), np.float32(0.16841666), np.float32(0.17713332), np.float32(0.18333775), np.float32(0.20766768), np.float32(0.2073523), np.float32(0.20549737), np.float32(0.2099292), np.float32(0.21521775), np.float32(0.21034013), np.float32(0.22918166), np.float32(0.27045313), np.float32(0.28729218), np.float32(0.28604499), np.float32(0.30006284), np.float32(0.29299685), np.float32(0.2816554), np.float32(0.26932317), np.float32(0.3064266), np.float32(0.30495638), np.float32(0.26177272), np.float32(0.24727644), np.float32(0.23967496), np.float32(0.26171467), np.float32(0.2513453), np.float32(0.29180762), np.float32(0.32060492), np.float32(0.35704586), np.float32(0.35448903), np.float32(0.34843966), np.float32(0.3750121), np.float32(0.34342626), np.float32(0.36291397), np.float32(0.3965384), np.float32(0.3863963), np.float32(0.41565228), np.float32(0.3917297), np.float32(0.43053705), np.float32(0.39182174), np.float32(0.35980546), np.float32(0.42727035), np.float32(0.43282548), np.float32(0.46844628), np.float32(0.46411103), np.float32(0.4703706), np.float32(0.44218177), np.float32(0.4675401), np.float32(0.49890295), np.float32(0.487524), np.float32(0.4501786), np.float32(0.4505491), np.float32(0.4965054), np.float32(0.5253647), np.float32(0.5434789), np.float32(0.6074719), np.float32(0.57377493), np.float32(0.63899875), np.float32(0.5907406), np.float32(0.60096365), np.float32(0.5026606), np.float32(0.44922498), np.float32(0.40616703), np.float32(0.29774117), np.float32(0.28526285), np.float32(0.235035), np.float32(0.18880492), np.float32(0.13483013), np.float32(0.09364038), np.float32(0.113640316), np.float32(0.09657365), np.float32(0.080219395), np.float32(0.11818572), np.float32(0.12003928), np.float32(0.12041423), np.float32(0.17456406), np.float32(0.19933312), np.float32(0.19122101), np.float32(0.17715034), np.float32(0.17332374), np.float32(0.14495571), np.float32(0.16423528), np.float32(0.13287768), np.float32(0.13296029), np.float32(0.10380029), np.float32(0.09589566), np.float32(0.074418776), np.float32(0.071559764), np.float32(0.067825645), np.float32(0.07368686), np.float32(0.09164065), np.float32(0.0984745), np.float32(0.10150989), np.float32(0.108132035), np.float32(0.11140752), np.float32(0.12310189), np.float32(0.10295313), np.float32(0.11487726), np.float32(0.12333489), np.float32(0.13408016), np.float32(0.11750764), np.float32(0.13790506), np.float32(0.16937354), np.float32(0.19471638), np.float32(0.2062751), np.float32(0.2273915), np.float32(0.2744709), np.float32(0.33577216), np.float32(0.39694035), np.float32(0.42330003), np.float32(0.3982764), np.float32(0.37616402), np.float32(0.42911908), np.float32(0.5219755), np.float32(0.5200455), np.float32(0.5198257), np.float32(0.6011061), np.float32(0.5553266), np.float32(0.5903834), np.float32(0.6516291), np.float32(0.6070077), np.float32(0.64664197), np.float32(0.667853), np.float32(0.62470067), np.float32(0.56378436), np.float32(0.5915924), np.float32(0.29737052), np.float32(0.21158348), np.float32(0.189195), np.float32(0.18416622), np.float32(0.18534827), np.float32(0.15949234), np.float32(0.16859713), np.float32(0.17282622), np.float32(0.18165544), np.float32(0.15648784), np.float32(0.15127002), np.float32(0.18703738), np.float32(0.1649671), np.float32(0.1361998), np.float32(0.13668106), np.float32(0.12976459), np.float32(0.1345617), np.float32(0.13513342), np.float32(0.16819586), np.float32(0.17417723), np.float32(0.24147743), np.float32(0.29419437), np.float32(0.34848392), np.float32(0.47414038), np.float32(0.63014334), np.float32(0.80638313), np.float32(0.81514245), np.float32(0.81181544), np.float32(0.89066935), np.float32(0.92105156), np.float32(0.93126255), np.float32(0.94552296), np.float32(0.9493837), np.float32(0.95870847), np.float32(0.9665825), np.float32(0.971351), np.float32(0.9746373), np.float32(0.97765476), np.float32(0.9792411), np.float32(0.97757715), np.float32(0.9744421), np.float32(0.9777694), np.float32(0.97776204), np.float32(0.9775923), np.float32(0.9757766), np.float32(0.9756295), np.float32(0.9755225), np.float32(0.972325), np.float32(0.97183955), np.float32(0.96902925), np.float32(0.95932674), np.float32(0.94989014), np.float32(0.9389081), np.float32(0.93189234), np.float32(0.92778736), np.float32(0.9207124), np.float32(0.8940523), np.float32(0.8721235), np.float32(0.8374411), np.float32(0.8302853), np.float32(0.8015006), np.float32(0.76350087), np.float32(0.78759825), np.float32(0.75929517), np.float32(0.7326011), np.float32(0.677249), np.float32(0.6377621), np.float32(0.65557426), np.float32(0.6691735), np.float32(0.63572323), np.float32(0.60294265), np.float32(0.65125483), np.float32(0.59163827), np.float32(0.4801646), np.float32(0.44818908), np.float32(0.44781497), np.float32(0.3515867), np.float32(0.324966), np.float32(0.32391503), np.float32(0.30442238), np.float32(0.2434071), np.float32(0.23844333), np.float32(0.20641069), np.float32(0.17817253), np.float32(0.17379868), np.float32(0.19247219), np.float32(0.16542254), np.float32(0.15538938), np.float32(0.14939906), np.float32(0.15390134), np.float32(0.15065534), np.float32(0.16199794), np.float32(0.15532085), np.float32(0.16158117), np.float32(0.17128734), np.float32(0.15613782), np.float32(0.16878241), np.float32(0.17989741), np.float32(0.20237252), np.float32(0.187901), np.float32(0.19556738), np.float32(0.21746887), np.float32(0.20752618), np.float32(0.20531744), np.float32(0.26143366), np.float32(0.29244706), np.float32(0.29900452), np.float32(0.29678968), np.float32(0.30822054), np.float32(0.31027022), np.float32(0.29294688), np.float32(0.30269796), np.float32(0.2898523), np.float32(0.2979407), np.float32(0.2853411), np.float32(0.2391912), np.float32(0.23177755), np.float32(0.22491586), np.float32(0.23252621), np.float32(0.23903842), np.float32(0.23284464), np.float32(0.23112561), np.float32(0.22381271), np.float32(0.2348736), np.float32(0.24814023), np.float32(0.28733945), np.float32(0.3669943), np.float32(0.46289483), np.float32(0.4571915), np.float32(0.45996317), np.float32(0.5544488), np.float32(0.59359884), np.float32(0.5722179), np.float32(0.7411831), np.float32(0.7296506), np.float32(0.8457522), np.float32(0.85874283), np.float32(0.87666506), np.float32(0.8562251), np.float32(0.858048), np.float32(0.8803402), np.float32(0.9013802), np.float32(0.8786999), np.float32(0.8763225), np.float32(0.8392719), np.float32(0.82217896), np.float32(0.875889), np.float32(0.84674263), np.float32(0.8199591), np.float32(0.842069), np.float32(0.8556001), np.float32(0.8794085), np.float32(0.8848498), np.float32(0.8895296), np.float32(0.90900826), np.float32(0.9085474), np.float32(0.9212902), np.float32(0.9057496), np.float32(0.9181945), np.float32(0.9026682), np.float32(0.8960897), np.float32(0.8989225), np.float32(0.8359092), np.float32(0.7693407), np.float32(0.74111116), np.float32(0.89689183), np.float32(0.909432), np.float32(0.9050045), np.float32(0.87623304), np.float32(0.92697567), np.float32(0.9404373), np.float32(0.9549191), np.float32(0.9586881), np.float32(0.9527241), np.float32(0.9561439), np.float32(0.96633554), np.float32(0.95887023), np.float32(0.9635226), np.float32(0.96839285), np.float32(0.95528036), np.float32(0.94919074), np.float32(0.942374), np.float32(0.94823176), np.float32(0.942488), np.float32(0.9551605), np.float32(0.9570942), np.float32(0.9632121), np.float32(0.96520555), np.float32(0.9658991), np.float32(0.9710036), np.float32(0.9708721), np.float32(0.9783288), np.float32(0.9767869), np.float32(0.97579217), np.float32(0.9788562), np.float32(0.98108244), np.float32(0.98211956), np.float32(0.98350465), np.float32(0.9841121), np.float32(0.9835765), np.float32(0.98387134), np.float32(0.983691), np.float32(0.982894), np.float32(0.9826752), np.float32(0.9820856), np.float32(0.9802786), np.float32(0.9783157), np.float32(0.9778364), np.float32(0.9728519), np.float32(0.9717988), np.float32(0.9692022), np.float32(0.95495516), np.float32(0.94514424), np.float32(0.930284), np.float32(0.8850227), np.float32(0.82883203), np.float32(0.65849525), np.float32(0.45097312), np.float32(0.39205617), np.float32(0.24431607), np.float32(0.25539944), np.float32(0.2735671), np.float32(0.3446976), np.float32(0.47163087), np.float32(0.44305122), np.float32(0.43203664), np.float32(0.34491542), np.float32(0.33868992), np.float32(0.33122727), np.float32(0.4016956), np.float32(0.69994533), np.float32(0.7548557), np.float32(0.80975026), np.float32(0.8996854), np.float32(0.9317603), np.float32(0.9386736), np.float32(0.9554334), np.float32(0.95364136), np.float32(0.95631284), np.float32(0.96115047), np.float32(0.9638763), np.float32(0.96890646), np.float32(0.9739968), np.float32(0.9768336), np.float32(0.9784022), np.float32(0.97623754), np.float32(0.9797379), np.float32(0.975114), np.float32(0.9740484), np.float32(0.9751958), np.float32(0.97576535), np.float32(0.9749561), np.float32(0.9779293), np.float32(0.97736025), np.float32(0.9775749), np.float32(0.97992843), np.float32(0.9774694), np.float32(0.97881556), np.float32(0.9782382), np.float32(0.97853935), np.float32(0.9790714), np.float32(0.978395), np.float32(0.978353), np.float32(0.97993374), np.float32(0.97924954), np.float32(0.9788421), np.float32(0.9791462), np.float32(0.9788786), np.float32(0.979932), np.float32(0.9781261), np.float32(0.97695744), np.float32(0.97778386), np.float32(0.9753617), np.float32(0.9770697), np.float32(0.9743558), np.float32(0.9728872), np.float32(0.97194606), np.float32(0.971838), np.float32(0.97256494), np.float32(0.9690794), np.float32(0.964573), np.float32(0.95733535), np.float32(0.9441153), np.float32(0.9388833), np.float32(0.9323227), np.float32(0.9385941), np.float32(0.931767), np.float32(0.9287343), np.float32(0.9199734), np.float32(0.9085784), np.float32(0.8688528), np.float32(0.85161024), np.float32(0.8049053), np.float32(0.7885733), np.float32(0.7252994), np.float32(0.6915544), np.float32(0.69815713), np.float32(0.6312067), np.float32(0.63738596), np.float32(0.6174634), np.float32(0.5634398), np.float32(0.55647254), np.float32(0.4880104), np.float32(0.37960038), np.float32(0.35064447), np.float32(0.32395098), np.float32(0.33857232), np.float32(0.30342713), np.float32(0.2555062), np.float32(0.2326001), np.float32(0.32009277), np.float32(0.3319952), np.float32(0.3156617), np.float32(0.25409925), np.float32(0.28503212), np.float32(0.3403197), np.float32(0.30293223), np.float32(0.32189617), np.float32(0.3042085), np.float32(0.31366065), np.float32(0.31847772), np.float32(0.22565997), np.float32(0.21763697), np.float32(0.23561658), np.float32(0.22056459), np.float32(0.21559554), np.float32(0.21045902), np.float32(0.22795111), np.float32(0.24495542), np.float32(0.23363097), np.float32(0.26407802), np.float32(0.21635063), np.float32(0.22152084), np.float32(0.21901754), np.float32(0.20446582), np.float32(0.18729673), np.float32(0.1886338), np.float32(0.19625784), np.float32(0.20103271), np.float32(0.20313676), np.float32(0.2100451), np.float32(0.19659865), np.float32(0.20675646), np.float32(0.19794968), np.float32(0.20270824), np.float32(0.27078584), np.float32(0.29808524), np.float32(0.30340338), np.float32(0.3245647), np.float32(0.35508353), np.float32(0.35151714), np.float32(0.3003843), np.float32(0.27991596), np.float32(0.29071778), np.float32(0.25487083), np.float32(0.23183332), np.float32(0.1833159), np.float32(0.19028841), np.float32(0.23761506), np.float32(0.23874806), np.float32(0.25914285), np.float32(0.28123498), np.float32(0.3028367), np.float32(0.2618011), np.float32(0.2114337), np.float32(0.19785611), np.float32(0.15796189), np.float32(0.162061), np.float32(0.15534776), np.float32(0.13891411), np.float32(0.1433281), np.float32(0.15259077), np.float32(0.13847971), np.float32(0.1331539), np.float32(0.13824818), np.float32(0.13604319), np.float32(0.13177827), np.float32(0.113700815), np.float32(0.12627909), np.float32(0.1238989), np.float32(0.12208), np.float32(0.13822703), np.float32(0.1461349), np.float32(0.16567035), np.float32(0.15778959), np.float32(0.16588658), np.float32(0.18695895), np.float32(0.21230371), np.float32(0.211356), np.float32(0.22606508), np.float32(0.24530946), np.float32(0.24182747), np.float32(0.23893282), np.float32(0.23315005)], 'MTTEVGSETEVKKDSEQVGPDKAKDKPEEASETPRNDKSRKASSEETQDSPVPAPTSPSSPSSPKKEKDSSESKGISRFLPPWLKKQKSYTLAEPKDEAKKRATGEEQVAEESESHPSEGMAQPKRSLETVAENNAKGDDKEEKHSVSSAETQPAKEDGKEIEVEKVAEEKEEKEKRETKEVQTAESIPQKPPKKIKTVQCKVVLLDGTEYNCDLEKRAKGQILFDKVCEHLNLLEKDYFGLLFYENSDQKNWLDSSKEIKRQIRSLPWLFTFNVKFYPPDPSQLTEDITRYFLCLQLRQDIASGRLPCSFVTHALLGSYTLQAEMGDHDPEEHRSDYISEFQFAPNQTQEMEEKVAELHKTHRGLTPAQADSQFLENAKRLSMYGVDLHHAKDSEGVDIMLGVCANGLLIYKDRLRINRFAWPKILKISYKRSNFYIKVRPAELEQFESTIGFKLPNHRAAKRLWKVCVEHHTFFRLLSPEQPPKSKFLTLGSKFRYSGRTQAQTRQASNLIDRPAPYFERSSSKRVSRSLDGATMSISDQSLLRDFRTTRGQPGGDKIIDLEAAGQAKLKEGGREDDGSPLKTPQLELIQDGKIKKTAGCYPVVVVGSRSTSLQDFQWC': [np.float32(0.9712298), np.float32(0.9727084), np.float32(0.9724879), np.float32(0.9728167), np.float32(0.9736366), np.float32(0.9744959), np.float32(0.97452366), np.float32(0.97409105), np.float32(0.97505695), np.float32(0.9747038), np.float32(0.9759688), np.float32(0.97714216), np.float32(0.978157), np.float32(0.9783246), np.float32(0.9786364), np.float32(0.9789574), np.float32(0.97865105), np.float32(0.97936606), np.float32(0.9798846), np.float32(0.980057), np.float32(0.9807154), np.float32(0.98140496), np.float32(0.9815414), np.float32(0.9827046), np.float32(0.9833287), np.float32(0.98358375), np.float32(0.9838462), np.float32(0.98441595), np.float32(0.9843508), np.float32(0.9841547), np.float32(0.9842903), np.float32(0.9842077), np.float32(0.98362136), np.float32(0.9838538), np.float32(0.9836273), np.float32(0.983423), np.float32(0.9831161), np.float32(0.9834494), np.float32(0.9829714), np.float32(0.9835691), np.float32(0.98364717), np.float32(0.9828492), np.float32(0.983011), np.float32(0.9832497), np.float32(0.9835195), np.float32(0.98349404), np.float32(0.9834695), np.float32(0.98300856), np.float32(0.9832539), np.float32(0.9833487), np.float32(0.98328465), np.float32(0.9830193), np.float32(0.982508), np.float32(0.98220235), np.float32(0.9824228), np.float32(0.98245054), np.float32(0.9826513), np.float32(0.9825613), np.float32(0.9816912), np.float32(0.98152333), np.float32(0.98167866), np.float32(0.98078316), np.float32(0.9816072), np.float32(0.9810478), np.float32(0.98074347), np.float32(0.9801471), np.float32(0.98014164), np.float32(0.97928405), np.float32(0.9767591), np.float32(0.9739479), np.float32(0.97231704), np.float32(0.97146374), np.float32(0.96989304), np.float32(0.968903), np.float32(0.96823835), np.float32(0.9656694), np.float32(0.96620667), np.float32(0.96488667), np.float32(0.9661976), np.float32(0.9661705), np.float32(0.968631), np.float32(0.96873695), np.float32(0.96827835), np.float32(0.96739846), np.float32(0.96807915), np.float32(0.9695421), np.float32(0.96970356), np.float32(0.97230524), np.float32(0.97322166), np.float32(0.9752641), np.float32(0.97471356), np.float32(0.9733555), np.float32(0.974535), np.float32(0.97452307), np.float32(0.9752662), np.float32(0.9752873), np.float32(0.9756176), np.float32(0.9742405), np.float32(0.9724345), np.float32(0.973511), np.float32(0.9738011), np.float32(0.97229916), np.float32(0.97250867), np.float32(0.97239685), np.float32(0.97312725), np.float32(0.97406876), np.float32(0.97466135), np.float32(0.97597563), np.float32(0.9749893), np.float32(0.9760414), np.float32(0.9767012), np.float32(0.97786057), np.float32(0.9778618), np.float32(0.97841483), np.float32(0.9786099), np.float32(0.9777526), np.float32(0.97615665), np.float32(0.9758646), np.float32(0.97469246), np.float32(0.97423077), np.float32(0.9739041), np.float32(0.9732388), np.float32(0.9745121), np.float32(0.9748161), np.float32(0.97407407), np.float32(0.9758242), np.float32(0.9746098), np.float32(0.97548705), np.float32(0.9746532), np.float32(0.97517174), np.float32(0.97555465), np.float32(0.97415787), np.float32(0.97543687), np.float32(0.97634274), np.float32(0.97595733), np.float32(0.97673553), np.float32(0.97712964), np.float32(0.97718644), np.float32(0.9766838), np.float32(0.97852314), np.float32(0.9787896), np.float32(0.9791685), np.float32(0.980145), np.float32(0.98022366), np.float32(0.9809006), np.float32(0.98058033), np.float32(0.98111594), np.float32(0.9806608), np.float32(0.9812092), np.float32(0.98044765), np.float32(0.9798712), np.float32(0.97810715), np.float32(0.97672105), np.float32(0.97667944), np.float32(0.9757958), np.float32(0.97201973), np.float32(0.96866465), np.float32(0.9665446), np.float32(0.96553725), np.float32(0.96146303), np.float32(0.95859015), np.float32(0.9566694), np.float32(0.95152336), np.float32(0.9435601), np.float32(0.9403139), np.float32(0.9388249), np.float32(0.93529713), np.float32(0.9256371), np.float32(0.93003935), np.float32(0.93286175), np.float32(0.9322484), np.float32(0.9346703), np.float32(0.93725955), np.float32(0.92903054), np.float32(0.9395877), np.float32(0.94157064), np.float32(0.9409443), np.float32(0.94088227), np.float32(0.9513303), np.float32(0.9493889), np.float32(0.9485971), np.float32(0.9531509), np.float32(0.95857865), np.float32(0.95865816), np.float32(0.954959), np.float32(0.9490081), np.float32(0.9439785), np.float32(0.92956746), np.float32(0.9037479), np.float32(0.8789022), np.float32(0.8552754), np.float32(0.7882591), np.float32(0.7386163), np.float32(0.7218032), np.float32(0.6689181), np.float32(0.65918005), np.float32(0.64881575), np.float32(0.63185656), np.float32(0.5641369), np.float32(0.48384944), np.float32(0.43311644), np.float32(0.37980744), np.float32(0.36295775), np.float32(0.3135387), np.float32(0.24488717), np.float32(0.24384417), np.float32(0.23107427), np.float32(0.1970916), np.float32(0.21912912), np.float32(0.19664732), np.float32(0.19229668), np.float32(0.18941814), np.float32(0.16341284), np.float32(0.15095219), np.float32(0.13113035), np.float32(0.13440485), np.float32(0.12140832), np.float32(0.11519027), np.float32(0.1259942), np.float32(0.11940443), np.float32(0.10971644), np.float32(0.11271984), np.float32(0.1053019), np.float32(0.09940227), np.float32(0.10112258), np.float32(0.10728211), np.float32(0.10733402), np.float32(0.106011674), np.float32(0.10078626), np.float32(0.084584974), np.float32(0.07633811), np.float32(0.06963687), np.float32(0.055126343), np.float32(0.05600775), np.float32(0.05591866), np.float32(0.057182144), np.float32(0.061099574), np.float32(0.071206264), np.float32(0.06976523), np.float32(0.076272115), np.float32(0.09234549), np.float32(0.095270336), np.float32(0.08676958), np.float32(0.090505004), np.float32(0.096077554), np.float32(0.085923836), np.float32(0.0916092), np.float32(0.1017979), np.float32(0.09658971), np.float32(0.09154987), np.float32(0.093880355), np.float32(0.092310265), np.float32(0.0859344), np.float32(0.10049267), np.float32(0.11177362), np.float32(0.11973006), np.float32(0.12093386), np.float32(0.12533738), np.float32(0.11567122), np.float32(0.11089955), np.float32(0.10406059), np.float32(0.091328464), np.float32(0.08367644), np.float32(0.075379446), np.float32(0.07529109), np.float32(0.0696896), np.float32(0.069193), np.float32(0.0709943), np.float32(0.078554615), np.float32(0.08471941), np.float32(0.08114957), np.float32(0.08348418), np.float32(0.0957433), np.float32(0.08680382), np.float32(0.078225575), np.float32(0.0788085), np.float32(0.08205105), np.float32(0.07232275), np.float32(0.07098378), np.float32(0.069902584), np.float32(0.06529908), np.float32(0.059061795), np.float32(0.059810165), np.float32(0.059549596), np.float32(0.053766992), np.float32(0.055850517), np.float32(0.054456856), np.float32(0.05380257), np.float32(0.049628098), np.float32(0.051561166), np.float32(0.051049847), np.float32(0.049302537), np.float32(0.04775919), np.float32(0.04353762), np.float32(0.04580571), np.float32(0.04048889), np.float32(0.03563116), np.float32(0.036967784), np.float32(0.035252385), np.float32(0.029964356), np.float32(0.027729847), np.float32(0.026773848), np.float32(0.028481564), np.float32(0.028642764), np.float32(0.029380666), np.float32(0.031221312), np.float32(0.034575295), np.float32(0.037256733), np.float32(0.03728938), np.float32(0.04043602), np.float32(0.040154476), np.float32(0.042541225), np.float32(0.042829465), np.float32(0.04546792), np.float32(0.048538968), np.float32(0.049954552), np.float32(0.060151976), np.float32(0.06838104), np.float32(0.06752101), np.float32(0.09342076), np.float32(0.124403976), np.float32(0.16248123), np.float32(0.1642432), np.float32(0.18301141), np.float32(0.19867563), np.float32(0.20876624), np.float32(0.21151575), np.float32(0.22366871), np.float32(0.24806765), np.float32(0.26949108), np.float32(0.26638597), np.float32(0.27292612), np.float32(0.27898347), np.float32(0.25204346), np.float32(0.24864046), np.float32(0.26750007), np.float32(0.2355484), np.float32(0.21046348), np.float32(0.22765985), np.float32(0.22543551), np.float32(0.191025), np.float32(0.18278353), np.float32(0.1892171), np.float32(0.17218605), np.float32(0.16847585), np.float32(0.16773652), np.float32(0.19302955), np.float32(0.17634197), np.float32(0.19374697), np.float32(0.19682318), np.float32(0.20097865), np.float32(0.20449127), np.float32(0.2055694), np.float32(0.22956118), np.float32(0.22551753), np.float32(0.212929), np.float32(0.22208013), np.float32(0.22782338), np.float32(0.23347917), np.float32(0.21050286), np.float32(0.20772842), np.float32(0.22833699), np.float32(0.22631907), np.float32(0.20861182), np.float32(0.21461819), np.float32(0.2219061), np.float32(0.20101793), np.float32(0.19162348), np.float32(0.21030504), np.float32(0.20630214), np.float32(0.20682678), np.float32(0.21186881), np.float32(0.25228888), np.float32(0.21253848), np.float32(0.20591569), np.float32(0.19549066), np.float32(0.18933241), np.float32(0.15723464), np.float32(0.15175484), np.float32(0.13463353), np.float32(0.11200409), np.float32(0.119179904), np.float32(0.1143445), np.float32(0.118097395), np.float32(0.13816655), np.float32(0.13235492), np.float32(0.10498439), np.float32(0.11995428), np.float32(0.10298256), np.float32(0.0776833), np.float32(0.06264595), np.float32(0.06440165), np.float32(0.056420524), np.float32(0.04534093), np.float32(0.04634116), np.float32(0.051788665), np.float32(0.04639919), np.float32(0.044768106), np.float32(0.041313045), np.float32(0.04172396), np.float32(0.037402324), np.float32(0.038828067), np.float32(0.038203977), np.float32(0.03885438), np.float32(0.037978362), np.float32(0.037830815), np.float32(0.033911496), np.float32(0.03137708), np.float32(0.03120194), np.float32(0.029632028), np.float32(0.031974837), np.float32(0.030248053), np.float32(0.03771808), np.float32(0.045069814), np.float32(0.049292367), np.float32(0.053161692), np.float32(0.06007039), np.float32(0.06580701), np.float32(0.07211311), np.float32(0.06514583), np.float32(0.07689359), np.float32(0.08675311), np.float32(0.0911044), np.float32(0.10078006), np.float32(0.101979814), np.float32(0.094898306), np.float32(0.08545142), np.float32(0.09702163), np.float32(0.09563149), np.float32(0.09203896), np.float32(0.09403132), np.float32(0.100133225), np.float32(0.102378085), np.float32(0.0955532), np.float32(0.10262191), np.float32(0.11262375), np.float32(0.10676665), np.float32(0.10750199), np.float32(0.11062473), np.float32(0.11412111), np.float32(0.1090287), np.float32(0.12074091), np.float32(0.12858075), np.float32(0.1373645), np.float32(0.121609434), np.float32(0.11813221), np.float32(0.12588981), np.float32(0.13042055), np.float32(0.15568222), np.float32(0.15417784), np.float32(0.15831473), np.float32(0.15788612), np.float32(0.17858759), np.float32(0.18068767), np.float32(0.16259047), np.float32(0.16581778), np.float32(0.15953498), np.float32(0.13734123), np.float32(0.11488328), np.float32(0.11409168), np.float32(0.13610396), np.float32(0.1459716), np.float32(0.1373275), np.float32(0.12077322), np.float32(0.11798848), np.float32(0.11693187), np.float32(0.10706497), np.float32(0.09524664), np.float32(0.10781161), np.float32(0.115873046), np.float32(0.12278521), np.float32(0.13106723), np.float32(0.12846875), np.float32(0.1504635), np.float32(0.17254005), np.float32(0.17194565), np.float32(0.21111323), np.float32(0.23026021), np.float32(0.27345768), np.float32(0.25751802), np.float32(0.32962793), np.float32(0.35613453), np.float32(0.4099709), np.float32(0.4078772), np.float32(0.40876058), np.float32(0.59499776), np.float32(0.73846465), np.float32(0.7539987), np.float32(0.7152587), np.float32(0.7880127), np.float32(0.8150581), np.float32(0.84225476), np.float32(0.8559601), np.float32(0.85640556), np.float32(0.8368704), np.float32(0.8279284), np.float32(0.8409851), np.float32(0.84736377), np.float32(0.83865297), np.float32(0.8456652), np.float32(0.83508396), np.float32(0.8382651), np.float32(0.8497452), np.float32(0.8665085), np.float32(0.8732457), np.float32(0.87337035), np.float32(0.88537365), np.float32(0.90378726), np.float32(0.9043974), np.float32(0.8902436), np.float32(0.89837027), np.float32(0.8938446), np.float32(0.9056959), np.float32(0.9003437), np.float32(0.89862347), np.float32(0.92781085), np.float32(0.9383536), np.float32(0.93457854), np.float32(0.9449385), np.float32(0.9414372), np.float32(0.9450791), np.float32(0.9473168), np.float32(0.95342326), np.float32(0.9545966), np.float32(0.9551141), np.float32(0.9556595), np.float32(0.96143824), np.float32(0.9649522), np.float32(0.9633482), np.float32(0.9629986), np.float32(0.9636718), np.float32(0.96403474), np.float32(0.96551895), np.float32(0.9668433), np.float32(0.9651177), np.float32(0.9644885), np.float32(0.9617826), np.float32(0.9568416), np.float32(0.9579395), np.float32(0.95728797), np.float32(0.9532938), np.float32(0.95652235), np.float32(0.951945), np.float32(0.95138425), np.float32(0.95224607), np.float32(0.9483906), np.float32(0.94877326), np.float32(0.9476541), np.float32(0.94435954), np.float32(0.9423581), np.float32(0.9426596), np.float32(0.94234073), np.float32(0.9461047), np.float32(0.948248), np.float32(0.94891256), np.float32(0.9567133), np.float32(0.9597216), np.float32(0.95879227), np.float32(0.96430457), np.float32(0.9666617), np.float32(0.9676281), np.float32(0.9709971), np.float32(0.9706734), np.float32(0.97064316), np.float32(0.96851414), np.float32(0.97138566), np.float32(0.97202694), np.float32(0.97176075), np.float32(0.97118616), np.float32(0.97084564), np.float32(0.96696144), np.float32(0.96575534), np.float32(0.9678485), np.float32(0.96765155), np.float32(0.9688757), np.float32(0.9692601), np.float32(0.9705631), np.float32(0.97224885), np.float32(0.9695817), np.float32(0.9665868), np.float32(0.9709184), np.float32(0.9693516), np.float32(0.9670438), np.float32(0.9709446), np.float32(0.9690629), np.float32(0.96822083), np.float32(0.9669445), np.float32(0.97099936), np.float32(0.9718435), np.float32(0.96873635), np.float32(0.9692945), np.float32(0.96425205), np.float32(0.95840317), np.float32(0.957243), np.float32(0.94846946), np.float32(0.93246984), np.float32(0.91257733), np.float32(0.908073), np.float32(0.91081214), np.float32(0.9276305), np.float32(0.9216828), np.float32(0.91010994), np.float32(0.880747), np.float32(0.83182555), np.float32(0.8050722), np.float32(0.77648544), np.float32(0.78448325), np.float32(0.78564805), np.float32(0.77715564), np.float32(0.726743), np.float32(0.65454257), np.float32(0.58759093), np.float32(0.51523954), np.float32(0.58531), np.float32(0.08079568), np.float32(0.08645618), np.float32(0.0871396), np.float32(0.08970148), np.float32(0.11654712), np.float32(0.13709329), np.float32(0.336768)], 'MWKSSFSLLKKGLSSTIVRSKPYRYGSRTVASVDSVESGYRFFNCNCIGNRLFLSTVAGGGDGGGVTAVSDGDNISVAEAKKLMRLVNVDELKTKFGTEGKEVIGYSELLQACESIGVAKSVDEAKKFASVLDEAGVVLIFRDKVYLHPDKVVDLVRRAVPLALTPDDDPRREELKQLQAKQEEIDQLAHKQVRRILYTGLGFSLAQIGLFFRLTFWEFSWDVMEPIAFFATTSGIIVGYAYFLITSRDPTYQDFMKRLFLSRRKKLMKKHNFDVERFMELQKKCKSPLDAPPSAKHDFAGVELETRDLLHKN': [np.float32(0.9459901), np.float32(0.95450574), np.float32(0.9448877), np.float32(0.9440221), np.float32(0.93104815), np.float32(0.9312322), np.float32(0.9460985), np.float32(0.954632), np.float32(0.9454955), np.float32(0.9388866), np.float32(0.93526137), np.float32(0.9267659), np.float32(0.9306739), np.float32(0.9318428), np.float32(0.93798846), np.float32(0.93981296), np.float32(0.9293489), np.float32(0.9353091), np.float32(0.9070781), np.float32(0.90281993), np.float32(0.8895706), np.float32(0.88761526), np.float32(0.8764574), np.float32(0.82740545), np.float32(0.7129586), np.float32(0.7355845), np.float32(0.63922733), np.float32(0.6053473), np.float32(0.47669578), np.float32(0.46805254), np.float32(0.41086686), np.float32(0.37460536), np.float32(0.34397003), np.float32(0.287623), np.float32(0.27745855), np.float32(0.28856272), np.float32(0.23437473), np.float32(0.20771846), np.float32(0.20348616), np.float32(0.19451591), np.float32(0.12304879), np.float32(0.10540127), np.float32(0.092685536), np.float32(0.092106804), np.float32(0.092797354), np.float32(0.08162137), np.float32(0.06636712), np.float32(0.061314583), np.float32(0.06612593), np.float32(0.0607206), np.float32(0.06483902), np.float32(0.077432044), np.float32(0.07818499), np.float32(0.07918988), np.float32(0.07976024), np.float32(0.08974461), np.float32(0.08587198), np.float32(0.11555307), np.float32(0.18796562), np.float32(0.34483698), np.float32(0.42566434), np.float32(0.4595895), np.float32(0.50495034), np.float32(0.59191215), np.float32(0.56666756), np.float32(0.5705107), np.float32(0.5211306), np.float32(0.43978304), np.float32(0.37741137), np.float32(0.38207355), np.float32(0.3920281), np.float32(0.30605075), np.float32(0.17984474), np.float32(0.13958548), np.float32(0.09931173), np.float32(0.08281804), np.float32(0.07310902), np.float32(0.064669915), np.float32(0.08065381), np.float32(0.09192523), np.float32(0.10412464), np.float32(0.112221725), np.float32(0.1216209), np.float32(0.110217415), np.float32(0.100862995), np.float32(0.099299744), np.float32(0.097821586), np.float32(0.11253098), np.float32(0.11219263), np.float32(0.12080299), np.float32(0.11922671), np.float32(0.12023934), np.float32(0.12470174), np.float32(0.12003278), np.float32(0.11483494), np.float32(0.11736684), np.float32(0.118594386), np.float32(0.10353577), np.float32(0.08766159), np.float32(0.09607382), np.float32(0.09113017), np.float32(0.08728299), np.float32(0.0886081), np.float32(0.090181455), np.float32(0.082396306), np.float32(0.07576714), np.float32(0.0711665), np.float32(0.0651425), np.float32(0.068081), np.float32(0.06209665), np.float32(0.057744365), np.float32(0.054563437), np.float32(0.056594554), np.float32(0.048108745), np.float32(0.05209913), np.float32(0.0573481), np.float32(0.05530166), np.float32(0.054345246), np.float32(0.06163204), np.float32(0.05980974), np.float32(0.055089507), np.float32(0.06237638), np.float32(0.07490504), np.float32(0.076040834), np.float32(0.07922906), np.float32(0.06924293), np.float32(0.058966856), np.float32(0.05114761), np.float32(0.04780248), np.float32(0.042942107), np.float32(0.044278085), np.float32(0.04258155), np.float32(0.040313207), np.float32(0.04078761), np.float32(0.04233128), np.float32(0.039532587), np.float32(0.03535294), np.float32(0.03607033), np.float32(0.038141064), np.float32(0.03862475), np.float32(0.0372191), np.float32(0.037409995), np.float32(0.03718372), np.float32(0.035251405), np.float32(0.03459079), np.float32(0.033348214), np.float32(0.03225248), np.float32(0.031526253), np.float32(0.03100338), np.float32(0.038027), np.float32(0.04180253), np.float32(0.047064874), np.float32(0.05397988), np.float32(0.06345455), np.float32(0.07053163), np.float32(0.08683297), np.float32(0.09070141), np.float32(0.11139379), np.float32(0.112911925), np.float32(0.120454066), np.float32(0.13521434), np.float32(0.1521281), np.float32(0.14813557), np.float32(0.14416215), np.float32(0.18882918), np.float32(0.21076877), np.float32(0.20099881), np.float32(0.20834899), np.float32(0.23865199), np.float32(0.2607781), np.float32(0.24218594), np.float32(0.27066797), np.float32(0.33071274), np.float32(0.31130865), np.float32(0.31882378), np.float32(0.33799207), np.float32(0.3386884), np.float32(0.29671624), np.float32(0.27868208), np.float32(0.2624693), np.float32(0.2546363), np.float32(0.2243743), np.float32(0.19904263), np.float32(0.18338089), np.float32(0.16245645), np.float32(0.13560724), np.float32(0.14418662), np.float32(0.16200855), np.float32(0.13250671), np.float32(0.12256111), np.float32(0.1405262), np.float32(0.1348935), np.float32(0.11856557), np.float32(0.1211613), np.float32(0.102046445), np.float32(0.07720523), np.float32(0.064204484), np.float32(0.06441601), np.float32(0.054119084), np.float32(0.052954663), np.float32(0.047943212), np.float32(0.046549477), np.float32(0.04286901), np.float32(0.03904908), np.float32(0.038432397), np.float32(0.03451186), np.float32(0.04033083), np.float32(0.04270955), np.float32(0.049231242), np.float32(0.054909237), np.float32(0.08859009), np.float32(0.09534083), np.float32(0.10561573), np.float32(0.12826888), np.float32(0.12551543), np.float32(0.11998202), np.float32(0.142481), np.float32(0.14814718), np.float32(0.14814767), np.float32(0.15241973), np.float32(0.16028176), np.float32(0.17113288), np.float32(0.1846008), np.float32(0.18143234), np.float32(0.20502132), np.float32(0.1668718), np.float32(0.19366303), np.float32(0.21298103), np.float32(0.20828137), np.float32(0.16442578), np.float32(0.18025725), np.float32(0.11566828), np.float32(0.12476515), np.float32(0.09628738), np.float32(0.11317439), np.float32(0.1219087), np.float32(0.12749612), np.float32(0.100351356), np.float32(0.08243437), np.float32(0.081339516), np.float32(0.060401663), np.float32(0.048200183), np.float32(0.046117555), np.float32(0.052530088), np.float32(0.0386065), np.float32(0.034259647), np.float32(0.0383204), np.float32(0.035928555), np.float32(0.035861146), np.float32(0.042152897), np.float32(0.04550539), np.float32(0.051414642), np.float32(0.055189107), np.float32(0.06307741), np.float32(0.07550194), np.float32(0.08305729), np.float32(0.08196748), np.float32(0.10543634), np.float32(0.14439145), np.float32(0.17472023), np.float32(0.1807921), np.float32(0.22730741), np.float32(0.23857963), np.float32(0.24487007), np.float32(0.27769023), np.float32(0.27575848), np.float32(0.22968267), np.float32(0.2373794), np.float32(0.29875103), np.float32(0.25632766), np.float32(0.24965614), np.float32(0.3150622), np.float32(0.32094672), np.float32(0.31589878), np.float32(0.32396632), np.float32(0.32837713), np.float32(0.35589227), np.float32(0.37518308), np.float32(0.40256903), np.float32(0.44116613), np.float32(0.44638643), np.float32(0.44721088), np.float32(0.4793543), np.float32(0.51842177), np.float32(0.58952135), np.float32(0.6217261), np.float32(0.6677871), np.float32(0.7097062), np.float32(0.71794736), np.float32(0.73671883), np.float32(0.7452497), np.float32(0.76221913), np.float32(0.752123), np.float32(0.77415603), np.float32(0.76595384), np.float32(0.7019409), np.float32(0.66839606), np.float32(0.7074143), np.float32(0.703512), np.float32(0.74018025), np.float32(0.7404553), np.float32(0.7528682), np.float32(0.70183045), np.float32(0.7188776), np.float32(0.7343765), np.float32(0.768462), np.float32(0.71009105), np.float32(0.74697715), np.float32(0.73636794), np.float32(0.75272036), np.float32(0.76299316), np.float32(0.7243312), np.float32(0.71616155)], 'MSRWQLPHFLCPAVNGKRKADPVIEDSPSKKAKLINEGFCLFVGNLNSSKNSEELKESLEKYLMSQSLLFQDIRLDRFRKHAFVDLLSEMDLNKALTLNGEVLLDKPMKIAKAKIKSMDPASGSEKATRDARCLFVKNLPYNATKEDILKIFHKAIAIRFPGGTEGPTQGIAFLEFKNTGIAKKVQKQKQGVTIQKRVLILNRVGEKSVRRVTKADVENKRKKDKKALQSSQNIEAGKKEDTEESCEKPEKTKVLSKTLIVMGLAEKTSPETLKSVFEGAVNARVTVNKKDVSKRFGFVNFGSDESCKAAKEAMEDCEIDGCKVTIAYAYPKGKKTGKEGGKLTGGRARTGGKT': [np.float32(0.7059163), np.float32(0.6769961), np.float32(0.8133798), np.float32(0.8050053), np.float32(0.8482734), np.float32(0.9165802), np.float32(0.9334472), np.float32(0.933846), np.float32(0.9415368), np.float32(0.94736177), np.float32(0.94506216), np.float32(0.91989326), np.float32(0.9037831), np.float32(0.81349945), np.float32(0.7871297), np.float32(0.77181023), np.float32(0.764789), np.float32(0.76354635), np.float32(0.84318465), np.float32(0.8544956), np.float32(0.838829), np.float32(0.834538), np.float32(0.80681956), np.float32(0.7796697), np.float32(0.7802262), np.float32(0.75314844), np.float32(0.70628685), np.float32(0.58296365), np.float32(0.52562135), np.float32(0.46833915), np.float32(0.39958417), np.float32(0.32530218), np.float32(0.31083617), np.float32(0.27615023), np.float32(0.24178718), np.float32(0.23470242), np.float32(0.21033974), np.float32(0.18456432), np.float32(0.19505529), np.float32(0.2043001), np.float32(0.18968844), np.float32(0.1969982), np.float32(0.20257019), np.float32(0.19877966), np.float32(0.2014293), np.float32(0.205535), np.float32(0.20072378), np.float32(0.20345466), np.float32(0.20446558), np.float32(0.21158698), np.float32(0.20917839), np.float32(0.20200194), np.float32(0.20451134), np.float32(0.20779373), np.float32(0.2058785), np.float32(0.21109949), np.float32(0.20338032), np.float32(0.19667721), np.float32(0.16613586), np.float32(0.15739514), np.float32(0.15287437), np.float32(0.13998766), np.float32(0.13435361), np.float32(0.1223396), np.float32(0.11219907), np.float32(0.10687775), np.float32(0.09778187), np.float32(0.1070954), np.float32(0.1137222), np.float32(0.105040774), np.float32(0.09287809), np.float32(0.09840457), np.float32(0.0861512), np.float32(0.075973675), np.float32(0.07381522), np.float32(0.074004896), np.float32(0.069161706), np.float32(0.070012234), np.float32(0.070303366), np.float32(0.072025694), np.float32(0.0700374), np.float32(0.0812371), np.float32(0.09480318), np.float32(0.08807428), np.float32(0.07621019), np.float32(0.075023316), np.float32(0.07542263), np.float32(0.07901175), np.float32(0.07622263), np.float32(0.07452502), np.float32(0.077230275), np.float32(0.07161055), np.float32(0.0730899), np.float32(0.076388724), np.float32(0.08701262), np.float32(0.09557368), np.float32(0.094760805), np.float32(0.09909112), np.float32(0.10002755), np.float32(0.1089763), np.float32(0.12280576), np.float32(0.13022994), np.float32(0.14589724), np.float32(0.14701475), np.float32(0.18045992), np.float32(0.18258062), np.float32(0.19466367), np.float32(0.22070308), np.float32(0.2981004), np.float32(0.31662354), np.float32(0.35486937), np.float32(0.38422012), np.float32(0.42608684), np.float32(0.4395019), np.float32(0.48923597), np.float32(0.4939247), np.float32(0.49020252), np.float32(0.4882223), np.float32(0.44015643), np.float32(0.38879466), np.float32(0.37691167), np.float32(0.324221), np.float32(0.27598146), np.float32(0.2975103), np.float32(0.25626048), np.float32(0.27354464), np.float32(0.27642027), np.float32(0.2752779), np.float32(0.23467295), np.float32(0.25213346), np.float32(0.28011858), np.float32(0.25042385), np.float32(0.18896507), np.float32(0.15660739), np.float32(0.14535409), np.float32(0.13211055), np.float32(0.108769596), np.float32(0.09094988), np.float32(0.09166675), np.float32(0.07848122), np.float32(0.065685004), np.float32(0.060478028), np.float32(0.062042862), np.float32(0.06601828), np.float32(0.058670208), np.float32(0.06076257), np.float32(0.059890054), np.float32(0.06464807), np.float32(0.0673551), np.float32(0.0699522), np.float32(0.07982587), np.float32(0.08835566), np.float32(0.0898679), np.float32(0.10373601), np.float32(0.10066648), np.float32(0.101164944), np.float32(0.10284815), np.float32(0.10412517), np.float32(0.102643736), np.float32(0.09314179), np.float32(0.098275475), np.float32(0.09963268), np.float32(0.08387952), np.float32(0.09195772), np.float32(0.089339115), np.float32(0.098873325), np.float32(0.09565578), np.float32(0.10800409), np.float32(0.12195336), np.float32(0.12151539), np.float32(0.13104329), np.float32(0.1331206), np.float32(0.15069795), np.float32(0.14118552), np.float32(0.13742164), np.float32(0.14844127), np.float32(0.1452317), np.float32(0.14394185), np.float32(0.1631134), np.float32(0.16897663), np.float32(0.16591403), np.float32(0.16569671), np.float32(0.16711757), np.float32(0.17950977), np.float32(0.20315728), np.float32(0.20868063), np.float32(0.20845434), np.float32(0.19293234), np.float32(0.19646049), np.float32(0.178636), np.float32(0.17151618), np.float32(0.18575837), np.float32(0.17858465), np.float32(0.18663366), np.float32(0.19917235), np.float32(0.20123178), np.float32(0.20557415), np.float32(0.24599715), np.float32(0.26846626), np.float32(0.31989792), np.float32(0.328626), np.float32(0.357706), np.float32(0.40148622), np.float32(0.40274453), np.float32(0.45079473), np.float32(0.4838261), np.float32(0.50449014), np.float32(0.5470783), np.float32(0.5684523), np.float32(0.6345623), np.float32(0.7241995), np.float32(0.81943977), np.float32(0.85619533), np.float32(0.89557064), np.float32(0.90598935), np.float32(0.9098236), np.float32(0.9134719), np.float32(0.92115563), np.float32(0.9196217), np.float32(0.9080789), np.float32(0.9081335), np.float32(0.92018217), np.float32(0.91201717), np.float32(0.90218604), np.float32(0.908978), np.float32(0.91292435), np.float32(0.91098356), np.float32(0.92879367), np.float32(0.93463486), np.float32(0.9412974), np.float32(0.94635415), np.float32(0.95051634), np.float32(0.9608237), np.float32(0.9633045), np.float32(0.96375495), np.float32(0.96503854), np.float32(0.9650702), np.float32(0.9668031), np.float32(0.9698618), np.float32(0.97099876), np.float32(0.97051615), np.float32(0.96980304), np.float32(0.96371907), np.float32(0.9614084), np.float32(0.9483069), np.float32(0.9379472), np.float32(0.9265739), np.float32(0.9006352), np.float32(0.8645247), np.float32(0.8673459), np.float32(0.78502965), np.float32(0.6904434), np.float32(0.61940575), np.float32(0.5538912), np.float32(0.51243323), np.float32(0.5203076), np.float32(0.5186641), np.float32(0.45434722), np.float32(0.43633145), np.float32(0.41587302), np.float32(0.31085554), np.float32(0.22758986), np.float32(0.21301363), np.float32(0.21025981), np.float32(0.20487006), np.float32(0.13990656), np.float32(0.14163195), np.float32(0.1505489), np.float32(0.15131214), np.float32(0.14574365), np.float32(0.16934437), np.float32(0.20056632), np.float32(0.20781383), np.float32(0.21004699), np.float32(0.22946186), np.float32(0.2433496), np.float32(0.23817681), np.float32(0.22908427), np.float32(0.23102494), np.float32(0.24666215), np.float32(0.2326378), np.float32(0.22697492), np.float32(0.2412188), np.float32(0.22221436), np.float32(0.17895687), np.float32(0.1861816), np.float32(0.17942466), np.float32(0.16421872), np.float32(0.16935933), np.float32(0.18026085), np.float32(0.17994131), np.float32(0.16866398), np.float32(0.18081003), np.float32(0.18452558), np.float32(0.17036311), np.float32(0.17023517), np.float32(0.1790432), np.float32(0.1805157), np.float32(0.17394887), np.float32(0.18603852), np.float32(0.19127442), np.float32(0.17970213), np.float32(0.1660296), np.float32(0.17285562), np.float32(0.17343779), np.float32(0.15884542), np.float32(0.15269808), np.float32(0.14819737), np.float32(0.15188047), np.float32(0.1679747), np.float32(0.17356943), np.float32(0.19582054), np.float32(0.2024027), np.float32(0.18763936), np.float32(0.17312296), np.float32(0.16343331), np.float32(0.14801124), np.float32(0.14144012), np.float32(0.13749294), np.float32(0.15402463), np.float32(0.15622422), np.float32(0.16172528), np.float32(0.18937275), np.float32(0.22429053), np.float32(0.24716878), np.float32(0.30965656), np.float32(0.4354205), np.float32(0.49503022), np.float32(0.5026924), np.float32(0.54388183), np.float32(0.5738683), np.float32(0.6063342), np.float32(0.63168263), np.float32(0.6817057), np.float32(0.68259704), np.float32(0.7642625), np.float32(0.8223095), np.float32(0.8851049), np.float32(0.9036738), np.float32(0.9202815), np.float32(0.9338303), np.float32(0.9447318), np.float32(0.95148194), np.float32(0.95327204), np.float32(0.9514394), np.float32(0.95568866), np.float32(0.95624197), np.float32(0.95156276), np.float32(0.9523915), np.float32(0.9526994), np.float32(0.95309365), np.float32(0.9459217), np.float32(0.9545214), np.float32(0.96034104)], 'MQKLVKAAKEGTKDGLEKTKAAVKKGRSFIRTKSFHQERKSASVEEEAELFIEVECFNVEPVLGPMPEGLTQQQVVRRHILESILESEKNYLDALKHILEQYEKPLLGMEPKLLSDRKLKVTFYRIREILQCHALFQIALASRVADWDSSEMIGDVFVASFSKSMVLDAYSEYVNNFSSAMGVIKKTCMSKPAFLEFLKQVQDGSTDRVTLYGLMMKPIQRFPQFILLLQDMLKNTPVGHADRLPLQMALTELETLADKLNERKREADQRCEIKHIAKAMNERYLNKLLSSGSRYLIRSDDMVETVYSERGEVVKTKERRLFLLNDVLMCATANTRGSQDGSSGAPSWQRFLLKWSVPLSFVDVVEFGSSEDTGDSCRFPAPHSGEKVVVNAKPNKLYMGPGQLYQDLQNLIHDLSLVNQISGMISSLKGNYQNVNATVAQDWVSGLQRLISKKEEEIRAADRCRIQLQLPGKHDKSGRPTFFMAVFNTFTPATKQSWVSSLQMAKLALEDDNLQGWFLAEDDGNHMKKQKHPLLLRQMPVVMSKLQEFKVECAVHNPEPLYNPESTADIPALGHGCVWVASCTNQMGQISVVALQNSTPKVTECFNVESRILCMAHVPPVVTPEDKEGVAETETSSGKGGDTPTVCLGMEDGSISVYKSSQRWKKIRLQNIPTPERSTVTSLVYKEQCLYAGLVSGAVAIYSRCPDALWDTESPKLVKLGVLPVKSMLAMEEHVWASSGGQVFIISTKTHAIERHLEAHQEEGMVVSHMVVAGVGIWIAFSSGSTLRLFHTETLVHLQDINIATPVHHMLTGHQRVLVSSLLACHGLLLVGTNLGVTVALSVPRLQGIPKVTGRGMVSYHAHNGPVKFLTMASAVCNRPQECPPGNPGSQLEAKDGDGGLTPGACSSSARARERGVWLYETGSSLSSSCGSLALSQSSLEHVPEDSSLYDLLTDPAHTQRATHTHKMSVSSVLVVSGGLGHRRINRKTKQSRQEEIVSTVMVWQIPLISM': [np.float32(0.6353213), np.float32(0.5865636), np.float32(0.6216517), np.float32(0.5557915), np.float32(0.5551498), np.float32(0.52374613), np.float32(0.55305344), np.float32(0.56302464), np.float32(0.54656434), np.float32(0.5683519), np.float32(0.5498553), np.float32(0.5849276), np.float32(0.57982), np.float32(0.63668776), np.float32(0.61925095), np.float32(0.6198554), np.float32(0.6419715), np.float32(0.670591), np.float32(0.6720358), np.float32(0.731498), np.float32(0.7611921), np.float32(0.75808316), np.float32(0.7545513), np.float32(0.7563262), np.float32(0.76907223), np.float32(0.7722363), np.float32(0.7876247), np.float32(0.81499624), np.float32(0.79782754), np.float32(0.7804823), np.float32(0.7644475), np.float32(0.7214831), np.float32(0.68288887), np.float32(0.6716384), np.float32(0.664202), np.float32(0.6174008), np.float32(0.5210024), np.float32(0.45658937), np.float32(0.43306243), np.float32(0.41333553), np.float32(0.3846796), np.float32(0.3903964), np.float32(0.3750844), np.float32(0.34965658), np.float32(0.31982023), np.float32(0.2829591), np.float32(0.28572968), np.float32(0.25900766), np.float32(0.24345568), np.float32(0.23011988), np.float32(0.22355016), np.float32(0.20636758), np.float32(0.20892988), np.float32(0.2175454), np.float32(0.22999233), np.float32(0.22304039), np.float32(0.24955572), np.float32(0.24808587), np.float32(0.24531393), np.float32(0.2582414), np.float32(0.27512315), np.float32(0.27593032), np.float32(0.28013563), np.float32(0.31153893), np.float32(0.3191701), np.float32(0.301431), np.float32(0.3147984), np.float32(0.29053858), np.float32(0.2996549), np.float32(0.29387596), np.float32(0.27993315), np.float32(0.3072686), np.float32(0.27004048), np.float32(0.24875332), np.float32(0.24500899), np.float32(0.22481123), np.float32(0.20148037), np.float32(0.18180902), np.float32(0.19007337), np.float32(0.14983028), np.float32(0.119504996), np.float32(0.12316007), np.float32(0.10858087), np.float32(0.08418773), np.float32(0.08143727), np.float32(0.09077247), np.float32(0.07414982), np.float32(0.06491744), np.float32(0.0735281), np.float32(0.07969041), np.float32(0.0741213), np.float32(0.075658984), np.float32(0.090887204), np.float32(0.09590798), np.float32(0.08815698), np.float32(0.09907226), np.float32(0.11651173), np.float32(0.13020676), np.float32(0.12299851), np.float32(0.13541369), np.float32(0.14777057), np.float32(0.12914622), np.float32(0.11899345), np.float32(0.13829987), np.float32(0.1473201), np.float32(0.14738636), np.float32(0.15639703), np.float32(0.17308699), np.float32(0.17221093), np.float32(0.15537517), np.float32(0.15933624), np.float32(0.16076104), np.float32(0.14928819), np.float32(0.14465338), np.float32(0.13771804), np.float32(0.12807675), np.float32(0.11531265), np.float32(0.0991243), np.float32(0.08552979), np.float32(0.08210217), np.float32(0.06712526), np.float32(0.061076578), np.float32(0.050661612), np.float32(0.04622329), np.float32(0.03694876), np.float32(0.03592466), np.float32(0.035640884), np.float32(0.030155074), np.float32(0.026031824), np.float32(0.022264335), np.float32(0.020477481), np.float32(0.022002017), np.float32(0.019158006), np.float32(0.019017695), np.float32(0.022436373), np.float32(0.023170874), np.float32(0.027534783), np.float32(0.030624185), np.float32(0.033947334), np.float32(0.037622575), np.float32(0.036309097), np.float32(0.040404566), np.float32(0.041653235), np.float32(0.043133065), np.float32(0.045600396), np.float32(0.0426337), np.float32(0.043741018), np.float32(0.047220152), np.float32(0.047753572), np.float32(0.049250744), np.float32(0.052597515), np.float32(0.059120268), np.float32(0.067043714), np.float32(0.066344015), np.float32(0.063963234), np.float32(0.06107643), np.float32(0.07023787), np.float32(0.066751584), np.float32(0.057175487), np.float32(0.058899246), np.float32(0.057233043), np.float32(0.052363392), np.float32(0.044801068), np.float32(0.04351336), np.float32(0.044990446), np.float32(0.044248838), np.float32(0.04474347), np.float32(0.04697856), np.float32(0.0454191), np.float32(0.047505233), np.float32(0.050081886), np.float32(0.052250676), np.float32(0.049099367), np.float32(0.052010674), np.float32(0.06037603), np.float32(0.054622762), np.float32(0.054023396), np.float32(0.059559237), np.float32(0.06444666), np.float32(0.067013875), np.float32(0.06934582), np.float32(0.073373996), np.float32(0.07356612), np.float32(0.0692923), np.float32(0.06905586), np.float32(0.066763304), np.float32(0.06589006), np.float32(0.06245381), np.float32(0.06343349), np.float32(0.06308143), np.float32(0.0697568), np.float32(0.07425639), np.float32(0.077795245), np.float32(0.0843448), np.float32(0.08941176), np.float32(0.09112119), np.float32(0.093889), np.float32(0.08561885), np.float32(0.078038394), np.float32(0.070785455), np.float32(0.066210546), np.float32(0.06284824), np.float32(0.059699617), np.float32(0.055669352), np.float32(0.04683143), np.float32(0.05176998), np.float32(0.05838072), np.float32(0.057523597), np.float32(0.05945315), np.float32(0.06729819), np.float32(0.06573364), np.float32(0.062082786), np.float32(0.05896809), np.float32(0.05552733), np.float32(0.047046144), np.float32(0.04305221), np.float32(0.039936244), np.float32(0.034023065), np.float32(0.030566823), np.float32(0.028695647), np.float32(0.026640022), np.float32(0.026852623), np.float32(0.03010881), np.float32(0.036325987), np.float32(0.038568515), np.float32(0.043832734), np.float32(0.049580447), np.float32(0.05581481), np.float32(0.060078017), np.float32(0.058481358), np.float32(0.062000785), np.float32(0.069380134), np.float32(0.064575806), np.float32(0.06610017), np.float32(0.07029785), np.float32(0.07042431), np.float32(0.070017904), np.float32(0.07364386), np.float32(0.074545), np.float32(0.07706527), np.float32(0.08631631), np.float32(0.08578092), np.float32(0.09221114), np.float32(0.09741867), np.float32(0.09652207), np.float32(0.0960306), np.float32(0.09546268), np.float32(0.1011643), np.float32(0.092098966), np.float32(0.08499045), np.float32(0.10084048), np.float32(0.104726814), np.float32(0.10325511), np.float32(0.1110975), np.float32(0.11440364), np.float32(0.11482626), np.float32(0.11545492), np.float32(0.11908291), np.float32(0.13592577), np.float32(0.12854101), np.float32(0.12919912), np.float32(0.13223524), np.float32(0.14496996), np.float32(0.14631051), np.float32(0.13680822), np.float32(0.1433281), np.float32(0.15188207), np.float32(0.14218786), np.float32(0.14270978), np.float32(0.15138079), np.float32(0.1501873), np.float32(0.15337399), np.float32(0.1528966), np.float32(0.13969909), np.float32(0.13605238), np.float32(0.13655649), np.float32(0.11837554), np.float32(0.096779004), np.float32(0.09422704), np.float32(0.09178271), np.float32(0.08540708), np.float32(0.075753815), np.float32(0.07380427), np.float32(0.070444055), np.float32(0.06384047), np.float32(0.06308922), np.float32(0.06088523), np.float32(0.059112508), np.float32(0.06707169), np.float32(0.07492896), np.float32(0.07040673), np.float32(0.06866192), np.float32(0.077781215), np.float32(0.07997642), np.float32(0.074046865), np.float32(0.063705035), np.float32(0.07409185), np.float32(0.0824772), np.float32(0.08572383), np.float32(0.086774), np.float32(0.10640238), np.float32(0.10667873), np.float32(0.09790295), np.float32(0.10341806), np.float32(0.09834062), np.float32(0.10570772), np.float32(0.1097112), np.float32(0.11516087), np.float32(0.11229287), np.float32(0.10809189), np.float32(0.10818199), np.float32(0.106954195), np.float32(0.08979357), np.float32(0.08686687), np.float32(0.088186994), np.float32(0.08580373), np.float32(0.08170047), np.float32(0.080243565), np.float32(0.07869358), np.float32(0.07555574), np.float32(0.07525176), np.float32(0.06981838), np.float32(0.07225176), np.float32(0.07317743), np.float32(0.07813723), np.float32(0.0836809), np.float32(0.09387651), np.float32(0.10428559), np.float32(0.1270473), np.float32(0.13859399), np.float32(0.14850059), np.float32(0.17275213), np.float32(0.18166389), np.float32(0.20639265), np.float32(0.21302068), np.float32(0.21174042), np.float32(0.20387568), np.float32(0.21591383), np.float32(0.22876437), np.float32(0.24186596), np.float32(0.26896298), np.float32(0.24287316), np.float32(0.283504), np.float32(0.3387951), np.float32(0.3284049), np.float32(0.3020918), np.float32(0.2645951), np.float32(0.24000037), np.float32(0.18168996), np.float32(0.15008563), np.float32(0.11537236), np.float32(0.080583334), np.float32(0.06401394), np.float32(0.059239253), np.float32(0.05464127), np.float32(0.04828764), np.float32(0.044603225), np.float32(0.049145382), np.float32(0.051044058), np.float32(0.056628413), np.float32(0.06561238), np.float32(0.081039935), np.float32(0.08763704), np.float32(0.10367604), np.float32(0.131229), np.float32(0.12750116), np.float32(0.12960511), np.float32(0.14248224), np.float32(0.14509721), np.float32(0.14523016), np.float32(0.14687812), np.float32(0.16009098), np.float32(0.190033), np.float32(0.24749209), np.float32(0.30651113), np.float32(0.33670527), np.float32(0.34691188), np.float32(0.39727223), np.float32(0.43694827), np.float32(0.42992505), np.float32(0.35877714), np.float32(0.34882805), np.float32(0.31689227), np.float32(0.31514177), np.float32(0.3018286), np.float32(0.28756067), np.float32(0.2718397), np.float32(0.23708855), np.float32(0.20293808), np.float32(0.19009049), np.float32(0.17180367), np.float32(0.19494152), np.float32(0.19440366), np.float32(0.16185196), np.float32(0.16425878), np.float32(0.13744776), np.float32(0.11544974), np.float32(0.09249187), np.float32(0.088079825), np.float32(0.06951068), np.float32(0.06732679), np.float32(0.07017715), np.float32(0.077186145), np.float32(0.07075965), np.float32(0.075673595), np.float32(0.07034117), np.float32(0.07071898), np.float32(0.07382532), np.float32(0.07220675), np.float32(0.067560256), np.float32(0.06824506), np.float32(0.074703835), np.float32(0.07245048), np.float32(0.07063804), np.float32(0.06990036), np.float32(0.07503904), np.float32(0.08129552), np.float32(0.08212438), np.float32(0.0805546), np.float32(0.08275855), np.float32(0.082328916), np.float32(0.08629845), np.float32(0.099266164), np.float32(0.103333555), np.float32(0.11511001), np.float32(0.112412944), np.float32(0.12029608), np.float32(0.1116967), np.float32(0.098130204), np.float32(0.09864824), np.float32(0.113531694), np.float32(0.10158753), np.float32(0.090284616), np.float32(0.09887856), np.float32(0.089148045), np.float32(0.071805775), np.float32(0.07659497), np.float32(0.09523874), np.float32(0.08773367), np.float32(0.07487178), np.float32(0.08438843), np.float32(0.089029), np.float32(0.083297305), np.float32(0.08627947), np.float32(0.09383131), np.float32(0.08724372), np.float32(0.07936751), np.float32(0.086663224), np.float32(0.08606444), np.float32(0.08125288), np.float32(0.08127205), np.float32(0.08751518), np.float32(0.08706735), np.float32(0.08206481), np.float32(0.07708919), np.float32(0.08555762), np.float32(0.08715631), np.float32(0.089290716), np.float32(0.10019799), np.float32(0.11527845), np.float32(0.12453009), np.float32(0.1300599), np.float32(0.15990403), np.float32(0.1961449), np.float32(0.21110375), np.float32(0.21225578), np.float32(0.2135151), np.float32(0.20997769), np.float32(0.19762042), np.float32(0.18802582), np.float32(0.17146103), np.float32(0.1475547), np.float32(0.119435325), np.float32(0.108255595), np.float32(0.09155528), np.float32(0.087706484), np.float32(0.092216715), np.float32(0.09251451), np.float32(0.096886426), np.float32(0.094688736), np.float32(0.09866069), np.float32(0.095751226), np.float32(0.10006958), np.float32(0.10160999), np.float32(0.099561125), np.float32(0.08917247), np.float32(0.075173505), np.float32(0.062300093), np.float32(0.054479893), np.float32(0.04847756), np.float32(0.044794172), np.float32(0.043499045), np.float32(0.04342249), np.float32(0.040202804), np.float32(0.044703763), np.float32(0.04773366), np.float32(0.04628469), np.float32(0.045619752), np.float32(0.05535169), np.float32(0.06617677), np.float32(0.07100841), np.float32(0.076693065), np.float32(0.07636264), np.float32(0.08112597), np.float32(0.07462149), np.float32(0.06446309), np.float32(0.05755544), np.float32(0.0504435), np.float32(0.045553178), np.float32(0.046858896), np.float32(0.052239753), np.float32(0.059237633), np.float32(0.06345317), np.float32(0.07953993), np.float32(0.09205621), np.float32(0.09264025), np.float32(0.10700756), np.float32(0.14416844), np.float32(0.17130664), np.float32(0.19379634), np.float32(0.19879712), np.float32(0.1997238), np.float32(0.17825222), np.float32(0.1527259), np.float32(0.12826324), np.float32(0.12714332), np.float32(0.13120078), np.float32(0.110639416), np.float32(0.11251938), np.float32(0.119248785), np.float32(0.1247336), np.float32(0.12777884), np.float32(0.13567103), np.float32(0.14390694), np.float32(0.12042735), np.float32(0.12449635), np.float32(0.13102032), np.float32(0.12275604), np.float32(0.11875072), np.float32(0.116899796), np.float32(0.122178674), np.float32(0.0941715), np.float32(0.08603798), np.float32(0.085740976), np.float32(0.09956486), np.float32(0.10227644), np.float32(0.10632765), np.float32(0.11622328), np.float32(0.12670748), np.float32(0.12371676), np.float32(0.13420582), np.float32(0.15900822), np.float32(0.17822888), np.float32(0.1993038), np.float32(0.21687312), np.float32(0.23251157), np.float32(0.23629732), np.float32(0.23658176), np.float32(0.22913884), np.float32(0.22891119), np.float32(0.20929997), np.float32(0.249197), np.float32(0.25420067), np.float32(0.31514287), np.float32(0.3056966), np.float32(0.29607734), np.float32(0.28961533), np.float32(0.300118), np.float32(0.25447333), np.float32(0.20459522), np.float32(0.16510363), np.float32(0.1122189), np.float32(0.11436862), np.float32(0.12417172), np.float32(0.12688446), np.float32(0.1225531), np.float32(0.10214063), np.float32(0.08485938), np.float32(0.0673422), np.float32(0.06710808), np.float32(0.058909837), np.float32(0.052447524), np.float32(0.05176418), np.float32(0.0464158), np.float32(0.04059602), np.float32(0.052109446), np.float32(0.058319308), np.float32(0.059372686), np.float32(0.06765311), np.float32(0.085508466), np.float32(0.085882485), np.float32(0.09915865), np.float32(0.12659061), np.float32(0.124594666), np.float32(0.124079555), np.float32(0.12386003), np.float32(0.11613069), np.float32(0.109508), np.float32(0.09417192), np.float32(0.095290124), np.float32(0.09613606), np.float32(0.087845445), np.float32(0.085161395), np.float32(0.084236406), np.float32(0.09366258), np.float32(0.098416), np.float32(0.092202924), np.float32(0.104074195), np.float32(0.10583078), np.float32(0.10795563), np.float32(0.10739082), np.float32(0.11488692), np.float32(0.14512311), np.float32(0.15668085), np.float32(0.19728643), np.float32(0.268525), np.float32(0.30403763), np.float32(0.35065034), np.float32(0.3557464), np.float32(0.37025985), np.float32(0.37952062), np.float32(0.38920674), np.float32(0.45871735), np.float32(0.56592387), np.float32(0.6670358), np.float32(0.72443724), np.float32(0.7859652), np.float32(0.8502271), np.float32(0.88451046), np.float32(0.9100593), np.float32(0.9135267), np.float32(0.924056), np.float32(0.9204884), np.float32(0.9313593), np.float32(0.9331913), np.float32(0.9352689), np.float32(0.9340805), np.float32(0.9182245), np.float32(0.8763488), np.float32(0.8662583), np.float32(0.8625625), np.float32(0.8431358), np.float32(0.8267757), np.float32(0.7633438), np.float32(0.69373983), np.float32(0.5890078), np.float32(0.5471211), np.float32(0.5116707), np.float32(0.35233453), np.float32(0.24341618), np.float32(0.22633259), np.float32(0.22127888), np.float32(0.20746642), np.float32(0.19835122), np.float32(0.17204778), np.float32(0.1804667), np.float32(0.16120465), np.float32(0.15317638), np.float32(0.16826825), np.float32(0.21280141), np.float32(0.22458023), np.float32(0.24291526), np.float32(0.2231896), np.float32(0.2126262), np.float32(0.16711836), np.float32(0.14987542), np.float32(0.15434775), np.float32(0.17607756), np.float32(0.18742204), np.float32(0.20661367), np.float32(0.18847995), np.float32(0.15285239), np.float32(0.15722302), np.float32(0.13668203), np.float32(0.13119176), np.float32(0.10190665), np.float32(0.10277846), np.float32(0.08422997), np.float32(0.07599736), np.float32(0.07714324), np.float32(0.07011899), np.float32(0.0701884), np.float32(0.058497317), np.float32(0.052658085), np.float32(0.054150924), np.float32(0.047387585), np.float32(0.043294452), np.float32(0.03929362), np.float32(0.034014735), np.float32(0.02757603), np.float32(0.024492513), np.float32(0.022550294), np.float32(0.021605195), np.float32(0.01941277), np.float32(0.019930907), np.float32(0.022150647), np.float32(0.024966167), np.float32(0.025706844), np.float32(0.022427661), np.float32(0.024101704), np.float32(0.025524346), np.float32(0.033289906), np.float32(0.038982537), np.float32(0.045247912), np.float32(0.056780756), np.float32(0.06380487), np.float32(0.061519586), np.float32(0.0696772), np.float32(0.067287184), np.float32(0.07558119), np.float32(0.084304444), np.float32(0.084324986), np.float32(0.087845005), np.float32(0.09052011), np.float32(0.10274381), np.float32(0.103417195), np.float32(0.087890804), np.float32(0.0900814), np.float32(0.084194735), np.float32(0.069521986), np.float32(0.06844256), np.float32(0.07568605), np.float32(0.07776349), np.float32(0.06612664), np.float32(0.061455235), np.float32(0.054827217), np.float32(0.054334156), np.float32(0.055241913), np.float32(0.052118186), np.float32(0.052229226), np.float32(0.048208956), np.float32(0.037368864), np.float32(0.03234196), np.float32(0.027824191), np.float32(0.02513087), np.float32(0.023063011), np.float32(0.021168211), np.float32(0.024518138), np.float32(0.021167751), np.float32(0.023718951), np.float32(0.023435578), np.float32(0.021590358), np.float32(0.021625116), np.float32(0.023927538), np.float32(0.024734534), np.float32(0.023798078), np.float32(0.028229252), np.float32(0.0336135), np.float32(0.036924146), np.float32(0.04357746), np.float32(0.051537547), np.float32(0.051149808), np.float32(0.049236175), np.float32(0.051361248), np.float32(0.0504559), np.float32(0.048910346), np.float32(0.05545824), np.float32(0.06426386), np.float32(0.06494343), np.float32(0.06768669), np.float32(0.07093108), np.float32(0.061386418), np.float32(0.06094387), np.float32(0.051303104), np.float32(0.041417297), np.float32(0.03968745), np.float32(0.038638715), np.float32(0.030606808), np.float32(0.024094714), np.float32(0.023142312), np.float32(0.02059798), np.float32(0.020930693), np.float32(0.019446712), np.float32(0.016994428), np.float32(0.016413383), np.float32(0.01394976), np.float32(0.013897784), np.float32(0.0142621985), np.float32(0.015192394), np.float32(0.018182438), np.float32(0.017250447), np.float32(0.020943673), np.float32(0.021919237), np.float32(0.023625677), np.float32(0.027352793), np.float32(0.026000915), np.float32(0.024047548), np.float32(0.02503827), np.float32(0.02790688), np.float32(0.029163579), np.float32(0.039226193), np.float32(0.043369666), np.float32(0.049338855), np.float32(0.055003937), np.float32(0.062975675), np.float32(0.06700468), np.float32(0.06443159), np.float32(0.062217046), np.float32(0.056915388), np.float32(0.05935744), np.float32(0.06477748), np.float32(0.07012722), np.float32(0.07451422), np.float32(0.06983802), np.float32(0.070236914), np.float32(0.06500548), np.float32(0.055731665), np.float32(0.050131716), np.float32(0.051780317), np.float32(0.04712152), np.float32(0.043476712), np.float32(0.03900784), np.float32(0.034791682), np.float32(0.03971891), np.float32(0.034810223), np.float32(0.03526748), np.float32(0.03478153), np.float32(0.03182219), np.float32(0.026358327), np.float32(0.027359862), np.float32(0.032597102), np.float32(0.027506614), np.float32(0.030907966), np.float32(0.03884717), np.float32(0.03397641), np.float32(0.029521598), np.float32(0.029376699), np.float32(0.0224832), np.float32(0.019499155), np.float32(0.019311363), np.float32(0.019384352), np.float32(0.015735943), np.float32(0.01628826), np.float32(0.017921692), np.float32(0.020420311), np.float32(0.025337948), np.float32(0.028741514), np.float32(0.029189782), np.float32(0.028581746), np.float32(0.036983658), np.float32(0.048752155), np.float32(0.05692692), np.float32(0.0644468), np.float32(0.07877201), np.float32(0.077890195), np.float32(0.07898865), np.float32(0.06944051), np.float32(0.06984341), np.float32(0.070288315), np.float32(0.07783914), np.float32(0.080443986), np.float32(0.10481361), np.float32(0.12641257), np.float32(0.14597231), np.float32(0.1607977), np.float32(0.16800588), np.float32(0.15654185), np.float32(0.12457147), np.float32(0.12340606), np.float32(0.11573209), np.float32(0.10479732), np.float32(0.09062648), np.float32(0.09213143), np.float32(0.07435799), np.float32(0.07854354), np.float32(0.08019964), np.float32(0.088588804), np.float32(0.09121305), np.float32(0.08802257), np.float32(0.08362483), np.float32(0.09831492), np.float32(0.105352946), np.float32(0.13691746), np.float32(0.16672714), np.float32(0.24287778), np.float32(0.23828803), np.float32(0.24964817), np.float32(0.29139423), np.float32(0.29018593), np.float32(0.34670645), np.float32(0.4384456), np.float32(0.5120701), np.float32(0.57238984), np.float32(0.6008636), np.float32(0.64439243), np.float32(0.6754138), np.float32(0.76046664), np.float32(0.8140743), np.float32(0.84090203), np.float32(0.87304395), np.float32(0.9008722), np.float32(0.92187065), np.float32(0.91353935), np.float32(0.92443806), np.float32(0.9183749), np.float32(0.91687614), np.float32(0.91419506), np.float32(0.9144055), np.float32(0.9007868), np.float32(0.91063577), np.float32(0.89326274), np.float32(0.91236645), np.float32(0.93106973), np.float32(0.9220208), np.float32(0.907788), np.float32(0.8860479), np.float32(0.8290372), np.float32(0.80139285), np.float32(0.7732314), np.float32(0.75649714), np.float32(0.8089163), np.float32(0.8078313), np.float32(0.78467834), np.float32(0.77197236), np.float32(0.7426169), np.float32(0.65649664), np.float32(0.6386651), np.float32(0.6901721), np.float32(0.6605943), np.float32(0.72198546), np.float32(0.8342605), np.float32(0.82597446), np.float32(0.79748064), np.float32(0.76637834), np.float32(0.7625163), np.float32(0.77961344), np.float32(0.8065576), np.float32(0.83901906), np.float32(0.8454926), np.float32(0.8476545), np.float32(0.82127666), np.float32(0.8421859), np.float32(0.84053844), np.float32(0.89867574), np.float32(0.9091115), np.float32(0.9120851), np.float32(0.91847956), np.float32(0.91382605), np.float32(0.90555304), np.float32(0.9254345), np.float32(0.93039906), np.float32(0.93717927), np.float32(0.9383296), np.float32(0.93733746), np.float32(0.9372735), np.float32(0.9318579), np.float32(0.9467732), np.float32(0.94758064), np.float32(0.94961625), np.float32(0.9424272), np.float32(0.9450988), np.float32(0.95215255), np.float32(0.9507009), np.float32(0.94940966), np.float32(0.9480648), np.float32(0.95004654), np.float32(0.95567966), np.float32(0.9512606), np.float32(0.94799334), np.float32(0.9529624), np.float32(0.94886243), np.float32(0.9445449), np.float32(0.9425416), np.float32(0.94751775), np.float32(0.94777083), np.float32(0.9552994), np.float32(0.95736784), np.float32(0.9645466), np.float32(0.9695724), np.float32(0.9725854), np.float32(0.97368807), np.float32(0.9755105), np.float32(0.97673345), np.float32(0.9764058), np.float32(0.9766307), np.float32(0.97782534), np.float32(0.9768877), np.float32(0.97714543), np.float32(0.97632784), np.float32(0.9759104), np.float32(0.97309226), np.float32(0.9745821), np.float32(0.9737325), np.float32(0.9733313), np.float32(0.97277474), np.float32(0.9729701), np.float32(0.9724425), np.float32(0.97033733), np.float32(0.9726782), np.float32(0.97426444), np.float32(0.9714712), np.float32(0.97185045), np.float32(0.96916807), np.float32(0.96739155), np.float32(0.96560997), np.float32(0.9635226), np.float32(0.96262866), np.float32(0.9622761), np.float32(0.9673526), np.float32(0.9608126), np.float32(0.86215305), np.float32(0.86699265), np.float32(0.81177396), np.float32(0.800663), np.float32(0.8366698), np.float32(0.79779017), np.float32(0.78785557), np.float32(0.72224545), np.float32(0.7594497), np.float32(0.8192266), np.float32(0.7671404)], 'MIYHALSQEEAEKHDVQQLGAQRAEAFVKAFLKRSVPHMRQQLCEDQLQRKAVVLEYFTRRKQREKKKRSKGLSARQRRSLRLFDIKPEQQRYNLFLPLHELWKQYIRDLCNGLRPDTQPQMIQAKLLKADLHGALISVTKSKCPSYVGLTGILLQETKHVFKIITREDQLK': [np.float32(0.69324213), np.float32(0.6918224), np.float32(0.7215143), np.float32(0.66161484), np.float32(0.60024554), np.float32(0.57627755), np.float32(0.5908267), np.float32(0.59378856), np.float32(0.5630251), np.float32(0.51763624), np.float32(0.51549923), np.float32(0.53262836), np.float32(0.4157814), np.float32(0.35983315), np.float32(0.34344697), np.float32(0.33315566), np.float32(0.33493266), np.float32(0.33678162), np.float32(0.3470223), np.float32(0.32794654), np.float32(0.3159631), np.float32(0.3369785), np.float32(0.34665212), np.float32(0.3702543), np.float32(0.38222408), np.float32(0.41814214), np.float32(0.4302812), np.float32(0.43225542), np.float32(0.45556283), np.float32(0.4300654), np.float32(0.43131003), np.float32(0.4453155), np.float32(0.45687217), np.float32(0.4621902), np.float32(0.43941352), np.float32(0.4428411), np.float32(0.45208514), np.float32(0.4554707), np.float32(0.45758832), np.float32(0.43609792), np.float32(0.4420855), np.float32(0.41682923), np.float32(0.41818738), np.float32(0.4282041), np.float32(0.4697192), np.float32(0.48211232), np.float32(0.4767801), np.float32(0.45202258), np.float32(0.45488313), np.float32(0.461115), np.float32(0.47773978), np.float32(0.500224), np.float32(0.52983016), np.float32(0.50216794), np.float32(0.5075878), np.float32(0.52167344), np.float32(0.55583704), np.float32(0.55251235), np.float32(0.57344246), np.float32(0.62191623), np.float32(0.6446779), np.float32(0.6554868), np.float32(0.6626563), np.float32(0.6682055), np.float32(0.69742095), np.float32(0.7186996), np.float32(0.7346562), np.float32(0.7479608), np.float32(0.75141585), np.float32(0.7642532), np.float32(0.7863482), np.float32(0.8049156), np.float32(0.80638385), np.float32(0.8074818), np.float32(0.79482156), np.float32(0.78771883), np.float32(0.77510864), np.float32(0.7865131), np.float32(0.79380655), np.float32(0.79353523), np.float32(0.7737272), np.float32(0.7119854), np.float32(0.69703007), np.float32(0.6336679), np.float32(0.54757315), np.float32(0.56176627), np.float32(0.5469713), np.float32(0.4669726), np.float32(0.46299917), np.float32(0.44497266), np.float32(0.37413126), np.float32(0.2976627), np.float32(0.27725288), np.float32(0.27359554), np.float32(0.21963592), np.float32(0.17997208), np.float32(0.17110685), np.float32(0.1809611), np.float32(0.15678686), np.float32(0.14307676), np.float32(0.15097101), np.float32(0.15297857), np.float32(0.12841596), np.float32(0.1379363), np.float32(0.17634931), np.float32(0.19353089), np.float32(0.1902353), np.float32(0.19839558), np.float32(0.1994049), np.float32(0.20504914), np.float32(0.20580234), np.float32(0.22862902), np.float32(0.2283716), np.float32(0.21505438), np.float32(0.28247675), np.float32(0.28540295), np.float32(0.27917704), np.float32(0.26377022), np.float32(0.2555106), np.float32(0.2661173), np.float32(0.27882963), np.float32(0.25977805), np.float32(0.27253655), np.float32(0.26179016), np.float32(0.23121051), np.float32(0.21085793), np.float32(0.21310605), np.float32(0.18101445), np.float32(0.17919612), np.float32(0.1703737), np.float32(0.16460752), np.float32(0.16996464), np.float32(0.16201031), np.float32(0.1463596), np.float32(0.15751931), np.float32(0.1561169), np.float32(0.15353288), np.float32(0.15158218), np.float32(0.14197251), np.float32(0.14359477), np.float32(0.14801015), np.float32(0.14446917), np.float32(0.13850713), np.float32(0.13461952), np.float32(0.14083546), np.float32(0.12214077), np.float32(0.114443555), np.float32(0.13932078), np.float32(0.14996329), np.float32(0.1354018), np.float32(0.12989834), np.float32(0.1317372), np.float32(0.13832618), np.float32(0.13064915), np.float32(0.12150128), np.float32(0.116039), np.float32(0.12710369), np.float32(0.13401966), np.float32(0.13104258), np.float32(0.14297226), np.float32(0.1475508), np.float32(0.14203055), np.float32(0.14469728), np.float32(0.14719406), np.float32(0.15480076), np.float32(0.17483301), np.float32(0.1935102), np.float32(0.22903359), np.float32(0.20213057), np.float32(0.20098111), np.float32(0.22696272), np.float32(0.18660977)], 'MCASRDDWRCARSMHEFSAKDIDGHMVNLDKYRGFVCIVTNVASQUGKTEVNYTQLVDLHARYAECGLRILAFPCNQFGKQEPGSNEEIKEFAAGYNVKFDMFSKICVNGDDAHPLWKWMKIQPKGKGILGNAIKWNFTKFGHRLSTVPHRQERLRGEALRTHGGAPGDREGPAPLFLAPQVCGPARAPAHALGAFHRHSURPACKPAGGADPKIQRAPRRRKVPWPAGLGSAPPPLATLWE': [np.float32(0.3836696), np.float32(0.42242458), np.float32(0.36581457), np.float32(0.5189008), np.float32(0.5711797), np.float32(0.5301228), np.float32(0.49844393), np.float32(0.44905818), np.float32(0.41172493), np.float32(0.4329283), np.float32(0.33940881), np.float32(0.31371713), np.float32(0.30094978), np.float32(0.29300666), np.float32(0.26552945), np.float32(0.2466464), np.float32(0.2324727), np.float32(0.21429704), np.float32(0.21959488), np.float32(0.200856), np.float32(0.16351143), np.float32(0.17564245), np.float32(0.17993675), np.float32(0.16943802), np.float32(0.15245499), np.float32(0.13758892), np.float32(0.13035005), np.float32(0.108108975), np.float32(0.09171564), np.float32(0.094707176), np.float32(0.08741408), np.float32(0.088386826), np.float32(0.08324409), np.float32(0.08549116), np.float32(0.09336454), np.float32(0.09238145), np.float32(0.09743987), np.float32(0.10471426), np.float32(0.11748424), np.float32(0.11714187), np.float32(0.11431459), np.float32(0.0991618), np.float32(0.10000895), np.float32(0.08576064), np.float32(0.076890014), np.float32(0.06995681), np.float32(0.0752296), np.float32(0.07513093), np.float32(0.08416768), np.float32(0.08576753), np.float32(0.10681466), np.float32(0.108031526), np.float32(0.10358475), np.float32(0.10626825), np.float32(0.11013661), np.float32(0.11196839), np.float32(0.10630546), np.float32(0.10232392), np.float32(0.08415287), np.float32(0.07212407), np.float32(0.0584558), np.float32(0.050427377), np.float32(0.042097926), np.float32(0.04002656), np.float32(0.040927105), np.float32(0.04706921), np.float32(0.044228796), np.float32(0.043692246), np.float32(0.054196496), np.float32(0.06386118), np.float32(0.06930935), np.float32(0.09829746), np.float32(0.11337972), np.float32(0.12809736), np.float32(0.12962012), np.float32(0.1448489), np.float32(0.15013885), np.float32(0.14127892), np.float32(0.15060471), np.float32(0.15057959), np.float32(0.1514863), np.float32(0.14758469), np.float32(0.15305297), np.float32(0.16106692), np.float32(0.16197075), np.float32(0.17085148), np.float32(0.16966146), np.float32(0.17644103), np.float32(0.16373141), np.float32(0.1631151), np.float32(0.16093777), np.float32(0.15007073), np.float32(0.12962078), np.float32(0.118636854), np.float32(0.10565832), np.float32(0.086918004), np.float32(0.07698489), np.float32(0.0761883), np.float32(0.07134682), np.float32(0.06784152), np.float32(0.06672974), np.float32(0.07258973), np.float32(0.06534749), np.float32(0.056014962), np.float32(0.05252248), np.float32(0.054573942), np.float32(0.054211747), np.float32(0.049602024), np.float32(0.045238014), np.float32(0.0453312), np.float32(0.04621669), np.float32(0.045321148), np.float32(0.05385216), np.float32(0.06700425), np.float32(0.0732879), np.float32(0.08952359), np.float32(0.09529186), np.float32(0.08981896), np.float32(0.097963765), np.float32(0.10366045), np.float32(0.11523781), np.float32(0.115154885), np.float32(0.1065971), np.float32(0.10942625), np.float32(0.09880044), np.float32(0.094026), np.float32(0.08175352), np.float32(0.08617631), np.float32(0.10562027), np.float32(0.11087917), np.float32(0.10067014), np.float32(0.10925613), np.float32(0.13758841), np.float32(0.14077166), np.float32(0.16471437), np.float32(0.18717621), np.float32(0.18459994), np.float32(0.1870996), np.float32(0.18916744), np.float32(0.20195313), np.float32(0.19642977), np.float32(0.21444704), np.float32(0.27608895), np.float32(0.29953292), np.float32(0.3133737), np.float32(0.35681865), np.float32(0.45789915), np.float32(0.44441488), np.float32(0.5030342), np.float32(0.5948873), np.float32(0.6976467), np.float32(0.7183021), np.float32(0.7574005), np.float32(0.8361579), np.float32(0.8698345), np.float32(0.88814586), np.float32(0.9049157), np.float32(0.90607333), np.float32(0.9210858), np.float32(0.93006676), np.float32(0.9346733), np.float32(0.94522744), np.float32(0.9460206), np.float32(0.94465303), np.float32(0.9538673), np.float32(0.9539038), np.float32(0.95710117), np.float32(0.9573652), np.float32(0.9590517), np.float32(0.9641452), np.float32(0.9702527), np.float32(0.97443414), np.float32(0.975547), np.float32(0.97960746), np.float32(0.9808905), np.float32(0.98035485), np.float32(0.9805237), np.float32(0.98124665), np.float32(0.98263943), np.float32(0.9822089), np.float32(0.9814325), np.float32(0.98170805), np.float32(0.98105294), np.float32(0.97895825), np.float32(0.9791861), np.float32(0.97930783), np.float32(0.978294), np.float32(0.97869176), np.float32(0.9788441), np.float32(0.9794637), np.float32(0.97969246), np.float32(0.98012745), np.float32(0.98069775), np.float32(0.9810476), np.float32(0.981236), np.float32(0.98205227), np.float32(0.9828196), np.float32(0.9828032), np.float32(0.9820047), np.float32(0.98173666), np.float32(0.9821684), np.float32(0.9818117), np.float32(0.98162293), np.float32(0.9825063), np.float32(0.9819167), np.float32(0.9829883), np.float32(0.98345965), np.float32(0.98353565), np.float32(0.9842911), np.float32(0.98483235), np.float32(0.9845414), np.float32(0.98427516), np.float32(0.9838399), np.float32(0.9826933), np.float32(0.98231596), np.float32(0.9818325), np.float32(0.9811473), np.float32(0.98013353), np.float32(0.9819843), np.float32(0.98283064), np.float32(0.98138875), np.float32(0.9806865), np.float32(0.980141), np.float32(0.9791343), np.float32(0.9785292), np.float32(0.9781863), np.float32(0.9790446), np.float32(0.98010594), np.float32(0.9814061), np.float32(0.9830153), np.float32(0.98207605), np.float32(0.98326737), np.float32(0.98111284), np.float32(0.9784952), np.float32(0.9764054), np.float32(0.9735623), np.float32(0.968838), np.float32(0.9700796), np.float32(0.9599002), np.float32(0.9615278), np.float32(0.96643126), np.float32(0.96722513)], 'MDMRGWLAVCDIQGLPSHRLSCGQLASGVWSTKYCVLAEQKLWILDESNVETFFSDSGNGMKPSASEEEEVFKQMEESFDATDASSDSRRRRQPSEVFPPNRDGIPNFLQRKIPPIRRSKSTKLSSGKENRPQDINALMAQGGPPKPEVELPFFMPAIESPDTLDLTSSPSDYDGAIVRPLHHSILGKDHCFEVVTHKGDSRCFGCDSAGEREAWIEKIKRTINPNLDNSRRIEHQLTLFVQEAKGLPTKKRYFCEICLDRKLCARTTSKLKNDSSVLWSEHFEFSSMPHIEDITVHLYKDSDK': [np.float32(0.16513492), np.float32(0.1743351), np.float32(0.17265178), np.float32(0.21750505), np.float32(0.30678305), np.float32(0.35870507), np.float32(0.34939137), np.float32(0.33004257), np.float32(0.28835937), np.float32(0.2759404), np.float32(0.22665998), np.float32(0.2540249), np.float32(0.27933878), np.float32(0.22621179), np.float32(0.22834423), np.float32(0.23710251), np.float32(0.24024154), np.float32(0.26956308), np.float32(0.2687269), np.float32(0.27333984), np.float32(0.27253154), np.float32(0.27228278), np.float32(0.26273432), np.float32(0.27056867), np.float32(0.2734225), np.float32(0.23762879), np.float32(0.22110382), np.float32(0.21273312), np.float32(0.21832861), np.float32(0.20585683), np.float32(0.20316076), np.float32(0.16396089), np.float32(0.15607764), np.float32(0.15595105), np.float32(0.16189784), np.float32(0.16786803), np.float32(0.15601797), np.float32(0.16453291), np.float32(0.167066), np.float32(0.18406215), np.float32(0.18889953), np.float32(0.20458832), np.float32(0.231038), np.float32(0.25442076), np.float32(0.25929704), np.float32(0.2857504), np.float32(0.40704232), np.float32(0.4777794), np.float32(0.5101998), np.float32(0.5711309), np.float32(0.68953586), np.float32(0.6570935), np.float32(0.7113728), np.float32(0.73848957), np.float32(0.77914417), np.float32(0.79858756), np.float32(0.79783154), np.float32(0.8108606), np.float32(0.8500683), np.float32(0.843973), np.float32(0.83065313), np.float32(0.85332996), np.float32(0.8787973), np.float32(0.86265486), np.float32(0.8577357), np.float32(0.8644049), np.float32(0.863093), np.float32(0.8599192), np.float32(0.8502137), np.float32(0.84604925), np.float32(0.84093857), np.float32(0.8274256), np.float32(0.82855064), np.float32(0.82360595), np.float32(0.82382), np.float32(0.81772333), np.float32(0.81818813), np.float32(0.81678194), np.float32(0.81455), np.float32(0.8195437), np.float32(0.8329858), np.float32(0.8478482), np.float32(0.8623913), np.float32(0.8895798), np.float32(0.92426807), np.float32(0.93709975), np.float32(0.94393384), np.float32(0.94912803), np.float32(0.95410895), np.float32(0.95794153), np.float32(0.96443), np.float32(0.97127444), np.float32(0.97240686), np.float32(0.97398156), np.float32(0.9743413), np.float32(0.9755495), np.float32(0.9754648), np.float32(0.97423244), np.float32(0.97467583), np.float32(0.97317696), np.float32(0.9740859), np.float32(0.9745598), np.float32(0.975343), np.float32(0.97560126), np.float32(0.97529787), np.float32(0.976352), np.float32(0.97684115), np.float32(0.97678876), np.float32(0.9772929), np.float32(0.9773785), np.float32(0.9765736), np.float32(0.97732234), np.float32(0.97904384), np.float32(0.9782468), np.float32(0.97772753), np.float32(0.9769572), np.float32(0.97763544), np.float32(0.97739714), np.float32(0.9774779), np.float32(0.9778545), np.float32(0.977345), np.float32(0.977634), np.float32(0.97761005), np.float32(0.9771119), np.float32(0.9772803), np.float32(0.97724104), np.float32(0.9780441), np.float32(0.9783692), np.float32(0.97745115), np.float32(0.9782844), np.float32(0.9780041), np.float32(0.97866803), np.float32(0.97832495), np.float32(0.97854143), np.float32(0.9790364), np.float32(0.97850263), np.float32(0.97787297), np.float32(0.9784234), np.float32(0.9783685), np.float32(0.97810555), np.float32(0.9750641), np.float32(0.973176), np.float32(0.97418797), np.float32(0.9659683), np.float32(0.95992345), np.float32(0.9615203), np.float32(0.9569159), np.float32(0.9568009), np.float32(0.9528564), np.float32(0.95366544), np.float32(0.96060675), np.float32(0.96019137), np.float32(0.95324886), np.float32(0.9458148), np.float32(0.9406384), np.float32(0.9340148), np.float32(0.9250456), np.float32(0.917795), np.float32(0.90998423), np.float32(0.9068617), np.float32(0.8999991), np.float32(0.88996255), np.float32(0.8842047), np.float32(0.853006), np.float32(0.7959299), np.float32(0.7912694), np.float32(0.749324), np.float32(0.7471591), np.float32(0.71595764), np.float32(0.66679573), np.float32(0.7013043), np.float32(0.69509435), np.float32(0.68833244), np.float32(0.6847931), np.float32(0.59772825), np.float32(0.6116892), np.float32(0.5973858), np.float32(0.590832), np.float32(0.56644505), np.float32(0.49932647), np.float32(0.3887361), np.float32(0.28993034), np.float32(0.26394266), np.float32(0.19534424), np.float32(0.14752166), np.float32(0.14311856), np.float32(0.15503742), np.float32(0.15568222), np.float32(0.17167303), np.float32(0.14552781), np.float32(0.15408465), np.float32(0.14569195), np.float32(0.14988774), np.float32(0.14533018), np.float32(0.1480344), np.float32(0.13729881), np.float32(0.14583932), np.float32(0.13998193), np.float32(0.14133656), np.float32(0.13858892), np.float32(0.1285495), np.float32(0.12631382), np.float32(0.1203562), np.float32(0.117965356), np.float32(0.1220003), np.float32(0.12892377), np.float32(0.13914293), np.float32(0.13300498), np.float32(0.14794017), np.float32(0.14654307), np.float32(0.13596252), np.float32(0.1201635), np.float32(0.14069974), np.float32(0.14454386), np.float32(0.14193122), np.float32(0.15300162), np.float32(0.15965764), np.float32(0.17272325), np.float32(0.17900227), np.float32(0.17989945), np.float32(0.18511346), np.float32(0.16616116), np.float32(0.16207363), np.float32(0.15606941), np.float32(0.16018666), np.float32(0.14567), np.float32(0.14792652), np.float32(0.16209461), np.float32(0.16521573), np.float32(0.15893802), np.float32(0.16118713), np.float32(0.16357137), np.float32(0.15547688), np.float32(0.16192953), np.float32(0.16299243), np.float32(0.1685049), np.float32(0.16757922), np.float32(0.17160712), np.float32(0.17002775), np.float32(0.17904648), np.float32(0.16419746), np.float32(0.14981855), np.float32(0.1426645), np.float32(0.12050459), np.float32(0.109933294), np.float32(0.1153451), np.float32(0.10156373), np.float32(0.09533556), np.float32(0.10041483), np.float32(0.114039116), np.float32(0.12710819), np.float32(0.1296331), np.float32(0.1297108), np.float32(0.14734516), np.float32(0.15308116), np.float32(0.15302448), np.float32(0.15672155), np.float32(0.14106964), np.float32(0.13812062), np.float32(0.13661149), np.float32(0.14519803), np.float32(0.15616629), np.float32(0.15693355), np.float32(0.16572005), np.float32(0.16829269), np.float32(0.17452697), np.float32(0.18021125), np.float32(0.1873702), np.float32(0.18550766), np.float32(0.22840926), np.float32(0.22962578), np.float32(0.23611633), np.float32(0.222757), np.float32(0.24301857), np.float32(0.25667238), np.float32(0.29166666), np.float32(0.26902965), np.float32(0.26855993), np.float32(0.28468552), np.float32(0.2847906), np.float32(0.31502753), np.float32(0.31041536), np.float32(0.24640839), np.float32(0.2410657), np.float32(0.19431959), np.float32(0.17015666), np.float32(0.14333619), np.float32(0.14021365), np.float32(0.15446243), np.float32(0.16076382), np.float32(0.18692294), np.float32(0.25166503), np.float32(0.26794368), np.float32(0.26514268), np.float32(0.26695678), np.float32(0.2761265), np.float32(0.2698079), np.float32(0.28131056), np.float32(0.30024752), np.float32(0.3161252), np.float32(0.3625932), np.float32(0.35423964), np.float32(0.32901043), np.float32(0.33782685)], 'MAAALARRGGAGLARAALARRRGMCSAAAAERAGAALTSEELMRMERERSAHNYHPIPVVFSKGEGSHILDPEGNKYIDFLSAYSAVNQGHCHPKVLRALTEQAERLTLSSRAFYNDKFPIFAEYLTSMFGYEMMLPMNTGAEGVETAIKLARKWGYEKKKIPKNEALIVSCCGCFHGRTLGVISMSCDNDATRGFGPLVPGHLKVDFGDIDGLEKIFKAIIFYTIFEYLHVHERYSIQSMARGYVVFCLNQSKEKLGYVIIPPDGYLKAVRDLCSRHNILMIADEIQTGIARTGKMLACDWENIRPDVVILGKALGAGVVPVSAVLADKDIMLCIRPGEHGSTFGGNPLASAVAVASLKVVTDEGLVERAAKLGQEFRDQLQKVQQRFPQIIREVRGRGLLNAVDLSNEALSPASAYDICIKLKERGVLAKPTHDTIIRLAPPLSISPEELAEASKAFGVVLEHDLPQLQKQIKKTESAAEKQVCDRCGRDFFGIRFMQYIVVSVSEIHRRANCAMASSSSSSVIFLGTGCSGALPDARCLIHPSTPPCPVCSQALSLPPDRNPNYRCNTSLLIDYCQHDGIHKYILIDVGKTFREQVLRWFSHHKIPYVDSIILTHEHADAVLGLDDVWVVQPSSCRNGLGKVPIFLTQFTMDSVAARFPYLMKNKLEEGFEGSQVIQLDWRIIEGDIDKPFVSSGLEFVPLPVMHGEDYVCLGFLFGRKARIAYLSDVSRILPRTEHAISKSGAGQLDLLILETNMLNGETLNAVKRISPKRALLIGMNHEFEHHKENQTLAEWSSREGIPVQLAHDGLPIMLFLLVFLVTVTTTLSSGVSSAAGRAVSLPGCPDKCGNVSIPYPFGVGDRCAAARRKYACVSDNSHCVNSSNGMGYSCSCSQGYEGNPYLDNGCQDIDECALRRQGRQYEDIYPCKHGICINTPGSYRCKCKAGTKPDGTNFGCQQVLPMAAKVIIGLSACSIFVMALSCLLVIQIQRRKHIIEKQEYFRRNGGLRLYDEMMSRQVDTVRVLTVDEIKKATDNFSDGRVLGRGGHGTVYRGTLDDLREVAIKRSKAAVDDGGDGGGGGCKEEFVNEIIVLSQINHRHVVRLLGCCLEVHVPMLVYEFVPNGTLIAAQSAEALAYLHSSASRAILHGDVKSLNILLDGALDAKVADFGASALRSMGEGEFIEFVQGTLGYLDPESFVNRELTDKSDLNLKGREAMEGEKKSVVLLNCSVSMFGNRVRIALARKGVAFEEKPENLAAKSALLLSSNPVHGQIPVLIPHGGRGGGGGFSAIWWRGGGVTMAAALARRGGAGLARAALARRRGMCSAAAAERAGAALTSEELMRMERERSAHNYHPIPVVFSKGEGSHILDPEGNKYIDFLSAYSAVNQGHCHPKVLRALTEQAERLTLSSRAFYNDKFPIFAEYLTSMFGYEMMLPMNTGAEGVETAIKLARKWGYEKKKIPKNEALIVSCCGCFHGRTLGVISMSCDNDATRGFGPLVPGHLKVDFGDIDGLEKIFKGNFICLFVAIIFYTIFEYLHVHERYSIQSMARGYVVFCLNQSKEKLGYVIIPPDGYLKAVRDLCSRHNILMIADEIQTGIARTGKMLACDWENIRPDVVILGKALGAGVVPVSAVLADKDIMLCIRPGEHGSTFGGNPLASAVAVASLKVVTDEGLVERAAKLGQEFRDQLQKVQQRFPQIIREVRGRGLLNAVDLSNEALSPASAYDICIKLKERGVLAKPTHDTIIRLAPPLSISPEELAEASKAFGVVLEHDLPQLQKQIKKTESAAEKQVCDRCGRDLY': [np.float32(0.96778136), np.float32(0.9601252), np.float32(0.96687704), np.float32(0.9762438), np.float32(0.9822655), np.float32(0.98164797), np.float32(0.98240775), np.float32(0.9820656), np.float32(0.98307806), np.float32(0.9835005), np.float32(0.98469096), np.float32(0.98523116), np.float32(0.9867877), np.float32(0.9839191), np.float32(0.983272), np.float32(0.9834842), np.float32(0.9826933), np.float32(0.9852298), np.float32(0.984885), np.float32(0.9814843), np.float32(0.9775239), np.float32(0.976829), np.float32(0.974591), np.float32(0.9715649), np.float32(0.9643752), np.float32(0.9571738), np.float32(0.9410945), np.float32(0.93025243), np.float32(0.93008244), np.float32(0.9372832), np.float32(0.91985697), np.float32(0.88796586), np.float32(0.86681765), np.float32(0.803861), np.float32(0.77378917), np.float32(0.73123246), np.float32(0.6673031), np.float32(0.6442804), np.float32(0.60836065), np.float32(0.60559577), np.float32(0.63609934), np.float32(0.66467965), np.float32(0.5918463), np.float32(0.5550749), np.float32(0.51746064), np.float32(0.45615968), np.float32(0.43385676), np.float32(0.40582284), np.float32(0.4255244), np.float32(0.4154277), np.float32(0.43717292), np.float32(0.4638121), np.float32(0.48333558), np.float32(0.5466762), np.float32(0.541156), np.float32(0.50544775), np.float32(0.4711218), np.float32(0.47006285), np.float32(0.4445448), np.float32(0.43678814), np.float32(0.42074916), np.float32(0.42647308), np.float32(0.36448306), np.float32(0.39889297), np.float32(0.3450339), np.float32(0.31679514), np.float32(0.2923116), np.float32(0.2558255), np.float32(0.21994917), np.float32(0.19570634), np.float32(0.1946011), np.float32(0.1871667), np.float32(0.17634515), np.float32(0.18019652), np.float32(0.15872231), np.float32(0.11861891), np.float32(0.11709251), np.float32(0.12066899), np.float32(0.12127512), np.float32(0.11442277), np.float32(0.10220115), np.float32(0.096027575), np.float32(0.10284905), np.float32(0.092923075), np.float32(0.0682517), np.float32(0.057979926), np.float32(0.065746635), np.float32(0.05726086), np.float32(0.049070388), np.float32(0.052777383), np.float32(0.06795156), np.float32(0.06927184), np.float32(0.06091712), np.float32(0.06749003), np.float32(0.078704216), np.float32(0.06856395), np.float32(0.076409094), np.float32(0.07617325), np.float32(0.075317375), np.float32(0.07645427), np.float32(0.07874525), np.float32(0.07488401), np.float32(0.066175684), np.float32(0.05796831), np.float32(0.060490515), np.float32(0.06929999), np.float32(0.06946819), np.float32(0.05539666), np.float32(0.061400954), np.float32(0.0659966), np.float32(0.05656031), np.float32(0.053844955), np.float32(0.060319558), np.float32(0.06001527), np.float32(0.050452903), np.float32(0.049782302), np.float32(0.053186968), np.float32(0.044016384), np.float32(0.038712543), np.float32(0.041252747), np.float32(0.03831452), np.float32(0.042148232), np.float32(0.04055643), np.float32(0.039315093), np.float32(0.034642864), np.float32(0.03371886), np.float32(0.03429372), np.float32(0.03779947), np.float32(0.03569346), np.float32(0.034668427), np.float32(0.03585577), np.float32(0.043363), np.float32(0.038179997), np.float32(0.037374593), np.float32(0.04548951), np.float32(0.04500652), np.float32(0.038558934), np.float32(0.043257672), np.float32(0.053219143), np.float32(0.05562074), np.float32(0.049743135), np.float32(0.054165423), np.float32(0.060473163), np.float32(0.058387812), np.float32(0.060522463), np.float32(0.0606478), np.float32(0.06894589), np.float32(0.07566753), np.float32(0.09102438), np.float32(0.09954869), np.float32(0.094494045), np.float32(0.09929832), np.float32(0.10947361), np.float32(0.10693591), np.float32(0.1012383), np.float32(0.0854748), np.float32(0.08326533), np.float32(0.08376108), np.float32(0.071998574), np.float32(0.06865105), np.float32(0.06743915), np.float32(0.06450998), np.float32(0.056080732), np.float32(0.05432899), np.float32(0.055989552), np.float32(0.052285153), np.float32(0.051562306), np.float32(0.054137107), np.float32(0.04708319), np.float32(0.04523606), np.float32(0.03969116), np.float32(0.03418048), np.float32(0.027676806), np.float32(0.024474973), np.float32(0.023413913), np.float32(0.022175169), np.float32(0.019711066), np.float32(0.019309292), np.float32(0.021022027), np.float32(0.02363481), np.float32(0.031113405), np.float32(0.036320105), np.float32(0.045548428), np.float32(0.05486812), np.float32(0.07016763), np.float32(0.08618534), np.float32(0.10043283), np.float32(0.10411112), np.float32(0.12188158), np.float32(0.123691864), np.float32(0.1221936), np.float32(0.12090831), np.float32(0.118465036), np.float32(0.1227677), np.float32(0.13580966), np.float32(0.13991539), np.float32(0.14873908), np.float32(0.15112431), np.float32(0.18860096), np.float32(0.21222399), np.float32(0.24762149), np.float32(0.23325935), np.float32(0.20577334), np.float32(0.20322438), np.float32(0.18854485), np.float32(0.1745912), np.float32(0.13568294), np.float32(0.10952065), np.float32(0.10414869), np.float32(0.08177253), np.float32(0.0626234), np.float32(0.054490786), np.float32(0.053541534), np.float32(0.047220025), np.float32(0.042359523), np.float32(0.04055826), np.float32(0.039439775), np.float32(0.033592105), np.float32(0.03426891), np.float32(0.034923393), np.float32(0.032486368), np.float32(0.031218743), np.float32(0.030164732), np.float32(0.027589645), np.float32(0.0254395), np.float32(0.023564944), np.float32(0.024824489), np.float32(0.026642224), np.float32(0.02401951), np.float32(0.026933491), np.float32(0.032749765), np.float32(0.03471178), np.float32(0.035830196), np.float32(0.03483487), np.float32(0.032352485), np.float32(0.032607354), np.float32(0.029168895), np.float32(0.028103715), np.float32(0.029822143), np.float32(0.03230181), np.float32(0.034136448), np.float32(0.037275054), np.float32(0.04744856), np.float32(0.0510118), np.float32(0.055498242), np.float32(0.050567508), np.float32(0.0463485), np.float32(0.043194644), np.float32(0.041352715), np.float32(0.036892053), np.float32(0.03489851), np.float32(0.030026948), np.float32(0.029189924), np.float32(0.03322333), np.float32(0.03455239), np.float32(0.031152427), np.float32(0.031420927), np.float32(0.037365083), np.float32(0.036901474), np.float32(0.03805654), np.float32(0.045333385), np.float32(0.055096123), np.float32(0.055595975), np.float32(0.05397029), np.float32(0.053193174), np.float32(0.055520304), np.float32(0.04945068), np.float32(0.042520232), np.float32(0.036939386), np.float32(0.03817915), np.float32(0.037631), np.float32(0.035172716), np.float32(0.035329677), np.float32(0.03469003), np.float32(0.0402221), np.float32(0.039600175), np.float32(0.039683916), np.float32(0.03741741), np.float32(0.034356378), np.float32(0.031126963), np.float32(0.03350907), np.float32(0.035968497), np.float32(0.039980136), np.float32(0.046351008), np.float32(0.04976595), np.float32(0.044794824), np.float32(0.044344835), np.float32(0.04552334), np.float32(0.040050715), np.float32(0.034943417), np.float32(0.03506963), np.float32(0.03940004), np.float32(0.046473984), np.float32(0.04826488), np.float32(0.05647212), np.float32(0.0622387), np.float32(0.064232826), np.float32(0.05608779), np.float32(0.054829273), np.float32(0.05015489), np.float32(0.04501757), np.float32(0.037319332), np.float32(0.0383868), np.float32(0.040217083), np.float32(0.038941383), np.float32(0.03660834), np.float32(0.036257412), np.float32(0.03348792), np.float32(0.030288938), np.float32(0.02868649), np.float32(0.0295848), np.float32(0.028612299), np.float32(0.029921815), np.float32(0.028118202), np.float32(0.026664197), np.float32(0.022850625), np.float32(0.020996733), np.float32(0.023370564), np.float32(0.024785997), np.float32(0.025582984), np.float32(0.023445569), np.float32(0.025198687), np.float32(0.025680412), np.float32(0.024530808), np.float32(0.024992976), np.float32(0.025292184), np.float32(0.022940531), np.float32(0.023491798), np.float32(0.025739826), np.float32(0.027152272), np.float32(0.025646381), np.float32(0.026664825), np.float32(0.028659472), np.float32(0.031077899), np.float32(0.035245802), np.float32(0.041042976), np.float32(0.04508095), np.float32(0.0483313), np.float32(0.048106447), np.float32(0.051803593), np.float32(0.049244646), np.float32(0.047437012), np.float32(0.039542727), np.float32(0.03828325), np.float32(0.043791056), np.float32(0.045061216), np.float32(0.046762798), np.float32(0.04727811), np.float32(0.058010302), np.float32(0.06113935), np.float32(0.058470666), np.float32(0.063045084), np.float32(0.06250211), np.float32(0.06783914), np.float32(0.084757075), np.float32(0.070354804), np.float32(0.06895523), np.float32(0.07924102), np.float32(0.07696763), np.float32(0.06527941), np.float32(0.068343), np.float32(0.082336396), np.float32(0.099352874), np.float32(0.07911965), np.float32(0.091515064), np.float32(0.108267605), np.float32(0.10065932), np.float32(0.101074755), np.float32(0.121749885), np.float32(0.12148739), np.float32(0.1213709), np.float32(0.13779178), np.float32(0.1344953), np.float32(0.12262948), np.float32(0.12108901), np.float32(0.12736489), np.float32(0.1213071), np.float32(0.10311436), np.float32(0.09900633), np.float32(0.10865432), np.float32(0.107147165), np.float32(0.09057358), np.float32(0.097818255), np.float32(0.11172224), np.float32(0.10477151), np.float32(0.098178044), np.float32(0.11607633), np.float32(0.12818334), np.float32(0.11327134), np.float32(0.10559262), np.float32(0.11338102), np.float32(0.116166376), np.float32(0.11118307), np.float32(0.10986688), np.float32(0.124619424), np.float32(0.10111571), np.float32(0.08645341), np.float32(0.098324284), np.float32(0.11564039), np.float32(0.10140192), np.float32(0.095789656), np.float32(0.0997973), np.float32(0.10373927), np.float32(0.093893684), np.float32(0.100149825), np.float32(0.10358502), np.float32(0.09163938), np.float32(0.08305294), np.float32(0.07726717), np.float32(0.06469944), np.float32(0.055919956), np.float32(0.051906798), np.float32(0.050610438), np.float32(0.0540173), np.float32(0.060893044), np.float32(0.06372456), np.float32(0.06447968), np.float32(0.068399765), np.float32(0.06526188), np.float32(0.07334215), np.float32(0.07949865), np.float32(0.075959615), np.float32(0.074242465), np.float32(0.07521425), np.float32(0.080064796), np.float32(0.07878916), np.float32(0.073559195), np.float32(0.071039476), np.float32(0.07541897), np.float32(0.08150525), np.float32(0.07831904), np.float32(0.08009435), np.float32(0.096551806), np.float32(0.10715533), np.float32(0.12212273), np.float32(0.11488036), np.float32(0.12948918), np.float32(0.12430797), np.float32(0.13851492), np.float32(0.13128978), np.float32(0.119817376), np.float32(0.120942935), np.float32(0.13780305), np.float32(0.13519), np.float32(0.11688603), np.float32(0.12906377), np.float32(0.13815293), np.float32(0.13578397), np.float32(0.12949596), np.float32(0.13457099), np.float32(0.12943093), np.float32(0.11768815), np.float32(0.12551254), np.float32(0.14488097), np.float32(0.16578315), np.float32(0.15513484), np.float32(0.1500073), np.float32(0.16723175), np.float32(0.15821594), np.float32(0.16417043), np.float32(0.16091776), np.float32(0.15361698), np.float32(0.13212366), np.float32(0.13427503), np.float32(0.17277335), np.float32(0.16538306), np.float32(0.15683143), np.float32(0.19535667), np.float32(0.20780754), np.float32(0.19308057), np.float32(0.19137697), np.float32(0.19746017), np.float32(0.20141946), np.float32(0.19560586), np.float32(0.18618348), np.float32(0.19067943), np.float32(0.18687938), np.float32(0.17679365), np.float32(0.17701437), np.float32(0.1917323), np.float32(0.19065353), np.float32(0.17871563), np.float32(0.1837203), np.float32(0.16889536), np.float32(0.14690238), np.float32(0.14565386), np.float32(0.14724004), np.float32(0.12890942), np.float32(0.124167055), np.float32(0.12547289), np.float32(0.10367565), np.float32(0.0910007), np.float32(0.08871648), np.float32(0.07505069), np.float32(0.06284295), np.float32(0.05836042), np.float32(0.05448829), np.float32(0.05528639), np.float32(0.058844153), np.float32(0.056309644), np.float32(0.051459074), np.float32(0.051948242), np.float32(0.05585641), np.float32(0.050256476), np.float32(0.049387824), np.float32(0.053198617), np.float32(0.058145788), np.float32(0.062434327), np.float32(0.06818893), np.float32(0.07492771), np.float32(0.0820308), np.float32(0.07538744), np.float32(0.084068954), np.float32(0.07623221), np.float32(0.070234224), np.float32(0.06421175), np.float32(0.059801567), np.float32(0.06025177), np.float32(0.05768896), np.float32(0.0538238), np.float32(0.046602283), np.float32(0.050778735), np.float32(0.056940064), np.float32(0.053818848), np.float32(0.05082684), np.float32(0.048590563), np.float32(0.05118297), np.float32(0.058648143), np.float32(0.06581834), np.float32(0.062398434), np.float32(0.056393914), np.float32(0.05551069), np.float32(0.0562855), np.float32(0.05669436), np.float32(0.06090153), np.float32(0.065153904), np.float32(0.07843069), np.float32(0.08906915), np.float32(0.098461956), np.float32(0.10318482), np.float32(0.12172245), np.float32(0.1271718), np.float32(0.12836596), np.float32(0.14142448), np.float32(0.15499789), np.float32(0.15262863), np.float32(0.15695669), np.float32(0.15551445), np.float32(0.15838654), np.float32(0.16644518), np.float32(0.16367155), np.float32(0.1776779), np.float32(0.18305932), np.float32(0.21747579), np.float32(0.24005367), np.float32(0.23121138), np.float32(0.24834025), np.float32(0.23663428), np.float32(0.23648094), np.float32(0.23939118), np.float32(0.22482727), np.float32(0.19543485), np.float32(0.18252626), np.float32(0.15605867), np.float32(0.14384662), np.float32(0.14318612), np.float32(0.11992454), np.float32(0.109130755), np.float32(0.11412876), np.float32(0.12224594), np.float32(0.11055682), np.float32(0.11184678), np.float32(0.10013199), np.float32(0.08646047), np.float32(0.06863825), np.float32(0.05527156), np.float32(0.042623222), np.float32(0.03548606), np.float32(0.03356153), np.float32(0.033763852), np.float32(0.028905474), np.float32(0.0316172), np.float32(0.030179083), np.float32(0.029683575), np.float32(0.03040173), np.float32(0.033395402), np.float32(0.03698742), np.float32(0.03606821), np.float32(0.035340745), np.float32(0.038122308), np.float32(0.038269866), np.float32(0.03426312), np.float32(0.031016642), np.float32(0.03156313), np.float32(0.03167325), np.float32(0.035452057), np.float32(0.03515653), np.float32(0.037630234), np.float32(0.03970209), np.float32(0.040993344), np.float32(0.043607596), np.float32(0.045608178), np.float32(0.043082513), np.float32(0.04279818), np.float32(0.04116573), np.float32(0.03730414), np.float32(0.034236606), np.float32(0.038773537), np.float32(0.038391415), np.float32(0.03519218), np.float32(0.036269028), np.float32(0.0380255), np.float32(0.03760139), np.float32(0.03322521), np.float32(0.033544384), np.float32(0.035257787), np.float32(0.03790831), np.float32(0.030037373), np.float32(0.025078611), np.float32(0.021892695), np.float32(0.021226509), np.float32(0.019348402), np.float32(0.017807817), np.float32(0.018192818), np.float32(0.018798107), np.float32(0.021532992), np.float32(0.023020362), np.float32(0.03344784), np.float32(0.045825075), np.float32(0.050823953), np.float32(0.051872242), np.float32(0.050766982), np.float32(0.057184678), np.float32(0.05400449), np.float32(0.048768356), np.float32(0.048514634), np.float32(0.04749688), np.float32(0.046585836), np.float32(0.044238802), np.float32(0.04450589), np.float32(0.04365563), np.float32(0.04482829), np.float32(0.049291607), np.float32(0.056229208), np.float32(0.059867155), np.float32(0.06172361), np.float32(0.0625833), np.float32(0.06852687), np.float32(0.0652599), np.float32(0.059191365), np.float32(0.057944387), np.float32(0.054885905), np.float32(0.04942619), np.float32(0.04389233), np.float32(0.046485733), np.float32(0.04561401), np.float32(0.044259682), np.float32(0.049482964), np.float32(0.054753575), np.float32(0.062942356), np.float32(0.07211082), np.float32(0.07751513), np.float32(0.094088525), np.float32(0.09880723), np.float32(0.10877416), np.float32(0.112631105), np.float32(0.11249068), np.float32(0.10099115), np.float32(0.09636236), np.float32(0.09363279), np.float32(0.09320387), np.float32(0.0790816), np.float32(0.07624026), np.float32(0.0812962), np.float32(0.075427346), np.float32(0.08120687), np.float32(0.0939109), np.float32(0.10785469), np.float32(0.09622272), np.float32(0.09857539), np.float32(0.095666684), np.float32(0.10412213), np.float32(0.0956208), np.float32(0.07851179), np.float32(0.07820744), np.float32(0.08113318), np.float32(0.07263328), np.float32(0.066195235), np.float32(0.06833129), np.float32(0.063851), np.float32(0.06623455), np.float32(0.071952805), np.float32(0.06460149), np.float32(0.070001766), np.float32(0.073722154), np.float32(0.07714835), np.float32(0.08201008), np.float32(0.08890662), np.float32(0.09624847), np.float32(0.09518178), np.float32(0.07919094), np.float32(0.0661394), np.float32(0.059555348), np.float32(0.045343775), np.float32(0.034731586), np.float32(0.029909804), np.float32(0.027925972), np.float32(0.026408756), np.float32(0.024964955), np.float32(0.02446341), np.float32(0.02719662), np.float32(0.026254991), np.float32(0.02512523), np.float32(0.024323342), np.float32(0.026769629), np.float32(0.02471305), np.float32(0.025046019), np.float32(0.026455406), np.float32(0.027429173), np.float32(0.027468456), np.float32(0.026013942), np.float32(0.029974308), np.float32(0.027289119), np.float32(0.024292609), np.float32(0.027984546), np.float32(0.033099078), np.float32(0.03450877), np.float32(0.038939863), np.float32(0.045210704), np.float32(0.04773921), np.float32(0.048587214), np.float32(0.058355905), np.float32(0.06544819), np.float32(0.06685052), np.float32(0.061677646), np.float32(0.07061827), np.float32(0.07384414), np.float32(0.07923556), np.float32(0.07197077), np.float32(0.06916079), np.float32(0.07007138), np.float32(0.06478207), np.float32(0.05649287), np.float32(0.056220014), np.float32(0.055633467), np.float32(0.051312342), np.float32(0.052302543), np.float32(0.05846118), np.float32(0.056574702), np.float32(0.05521187), np.float32(0.056506086), np.float32(0.05721911), np.float32(0.055567414), np.float32(0.05029902), np.float32(0.054563586), np.float32(0.052184988), np.float32(0.039246485), np.float32(0.03997578), np.float32(0.039334465), np.float32(0.034802675), np.float32(0.030657737), np.float32(0.033497605), np.float32(0.04190488), np.float32(0.051170327), np.float32(0.05550608), np.float32(0.071319394), np.float32(0.08356728), np.float32(0.092791654), np.float32(0.09030949), np.float32(0.09971508), np.float32(0.0988853), np.float32(0.1146592), np.float32(0.13582993), np.float32(0.11831947), np.float32(0.14723746), np.float32(0.15867697), np.float32(0.1618171), np.float32(0.19315667), np.float32(0.23535581), np.float32(0.2378091), np.float32(0.2717624), np.float32(0.26602587), np.float32(0.24165042), np.float32(0.2396542), np.float32(0.23103233), np.float32(0.25030813), np.float32(0.2060989), np.float32(0.2906533), np.float32(0.306396), np.float32(0.32322925), np.float32(0.33884478), np.float32(0.32669818), np.float32(0.33651257), np.float32(0.32997465), np.float32(0.32544976), np.float32(0.3223115), np.float32(0.2956446), np.float32(0.30636147), np.float32(0.28081298), np.float32(0.29565573), np.float32(0.2799024), np.float32(0.24312973), np.float32(0.20029466), np.float32(0.25398728), np.float32(0.38715857), np.float32(0.55170745), np.float32(0.6054295), np.float32(0.5489519), np.float32(0.54798263), np.float32(0.5266886), np.float32(0.5654814), np.float32(0.5936104), np.float32(0.5308397), np.float32(0.4988638), np.float32(0.5782525), np.float32(0.6234984), np.float32(0.6133753), np.float32(0.64304847), np.float32(0.6345329), np.float32(0.6386618), np.float32(0.67066), np.float32(0.6703639), np.float32(0.7342157), np.float32(0.7381172), np.float32(0.7702582), np.float32(0.73697287), np.float32(0.6949931), np.float32(0.6635473), np.float32(0.7444592), np.float32(0.7411833), np.float32(0.73078376), np.float32(0.73047143), np.float32(0.7369431), np.float32(0.7452061), np.float32(0.7842445), np.float32(0.8025173), np.float32(0.8130784), np.float32(0.8234973), np.float32(0.8191933), np.float32(0.80804706), np.float32(0.8016546), np.float32(0.7825667), np.float32(0.7655756), np.float32(0.77749205), np.float32(0.75057775), np.float32(0.6678794), np.float32(0.59524524), np.float32(0.6032854), np.float32(0.60442847), np.float32(0.58416414), np.float32(0.56207514), np.float32(0.5337757), np.float32(0.4804658), np.float32(0.414257), np.float32(0.3582066), np.float32(0.37945306), np.float32(0.30323437), np.float32(0.28780943), np.float32(0.28311273), np.float32(0.28631186), np.float32(0.22723831), np.float32(0.1920774), np.float32(0.17623311), np.float32(0.150533), np.float32(0.15815823), np.float32(0.17840774), np.float32(0.21145053), np.float32(0.23064154), np.float32(0.23853695), np.float32(0.2428607), np.float32(0.24056773), np.float32(0.24226215), np.float32(0.2092639), np.float32(0.19785333), np.float32(0.2331775), np.float32(0.18249173), np.float32(0.19634782), np.float32(0.20253235), np.float32(0.19861141), np.float32(0.1663383), np.float32(0.15652108), np.float32(0.15292099), np.float32(0.13548824), np.float32(0.12930505), np.float32(0.131867), np.float32(0.1363911), np.float32(0.14276247), np.float32(0.15350759), np.float32(0.15811652), np.float32(0.1553151), np.float32(0.1536893), np.float32(0.15762231), np.float32(0.16167003), np.float32(0.17177531), np.float32(0.17416742), np.float32(0.172586), np.float32(0.16607015), np.float32(0.17050408), np.float32(0.16602267), np.float32(0.1586535), np.float32(0.15477507), np.float32(0.15157631), np.float32(0.14599787), np.float32(0.1458581), np.float32(0.15227829), np.float32(0.16031161), np.float32(0.16623312), np.float32(0.16780584), np.float32(0.15831345), np.float32(0.16020386), np.float32(0.17125364), np.float32(0.19824754), np.float32(0.1990589), np.float32(0.20769116), np.float32(0.2114871), np.float32(0.1961743), np.float32(0.19148672), np.float32(0.17839691), np.float32(0.17883834), np.float32(0.17760873), np.float32(0.1897363), np.float32(0.17346726), np.float32(0.17333822), np.float32(0.17484044), np.float32(0.1781171), np.float32(0.18551423), np.float32(0.2221733), np.float32(0.22318165), np.float32(0.22678974), np.float32(0.22174971), np.float32(0.2169094), np.float32(0.20653671), np.float32(0.20945153), np.float32(0.19466741), np.float32(0.21192048), np.float32(0.21642317), np.float32(0.21461402), np.float32(0.2213511), np.float32(0.23446998), np.float32(0.2916968), np.float32(0.3137632), np.float32(0.35424966), np.float32(0.41898662), np.float32(0.4921321), np.float32(0.52371603), np.float32(0.56285155), np.float32(0.60606694), np.float32(0.67012167), np.float32(0.65903103), np.float32(0.63019), np.float32(0.6694178), np.float32(0.69185185), np.float32(0.69778717), np.float32(0.6862979), np.float32(0.68055326), np.float32(0.75996864), np.float32(0.756307), np.float32(0.78425986), np.float32(0.7593361), np.float32(0.75201714), np.float32(0.7298264), np.float32(0.709456), np.float32(0.69905925), np.float32(0.6793383), np.float32(0.6776734), np.float32(0.68842304), np.float32(0.59127575), np.float32(0.5862952), np.float32(0.5658418), np.float32(0.54087025), np.float32(0.55853426), np.float32(0.60043186), np.float32(0.5840723), np.float32(0.62301004), np.float32(0.549185), np.float32(0.58727), np.float32(0.6043375), np.float32(0.595011), np.float32(0.6252599), np.float32(0.63441086), np.float32(0.634474), np.float32(0.6281105), np.float32(0.6317041), np.float32(0.6165328), np.float32(0.6342101), np.float32(0.6082276), np.float32(0.5928382), np.float32(0.5989671), np.float32(0.65312517), np.float32(0.6354957), np.float32(0.62784237), np.float32(0.64291364), np.float32(0.6242442), np.float32(0.6497144), np.float32(0.65615577), np.float32(0.67227393), np.float32(0.69952166), np.float32(0.7098805), np.float32(0.7213293), np.float32(0.7365556), np.float32(0.46924093), np.float32(0.44177744), np.float32(0.39937568), np.float32(0.2848619), np.float32(0.20790403), np.float32(0.19815917), np.float32(0.1918255), np.float32(0.15950985), np.float32(0.15128966), np.float32(0.11611601), np.float32(0.105365396), np.float32(0.10757401), np.float32(0.11277914), np.float32(0.102615505), np.float32(0.094813384), np.float32(0.094896115), np.float32(0.08036231), np.float32(0.07526566), np.float32(0.06964973), np.float32(0.06279377), np.float32(0.06560415), np.float32(0.0744227), np.float32(0.06774318), np.float32(0.07242961), np.float32(0.08987467), np.float32(0.10374032), np.float32(0.101840876), np.float32(0.11218933), np.float32(0.13006233), np.float32(0.13221769), np.float32(0.12822373), np.float32(0.13308968), np.float32(0.12509622), np.float32(0.121101946), np.float32(0.12993646), np.float32(0.17458996), np.float32(0.2734516), np.float32(0.35254738), np.float32(0.37985265), np.float32(0.4542673), np.float32(0.49214607), np.float32(0.50730616), np.float32(0.58483547), np.float32(0.6504497), np.float32(0.6161536), np.float32(0.6035203), np.float32(0.57467186), np.float32(0.5117147), np.float32(0.4696485), np.float32(0.5060554), np.float32(0.5312895), np.float32(0.63407135), np.float32(0.400156), np.float32(0.291252), np.float32(0.24322431), np.float32(0.30933872), np.float32(0.2232659), np.float32(0.21776275), np.float32(0.19791962), np.float32(0.16502321), np.float32(0.17425317), np.float32(0.20019707), np.float32(0.29334706), np.float32(0.37450314), np.float32(0.4205235), np.float32(0.48952878), np.float32(0.5564003), np.float32(0.63055503), np.float32(0.6742801), np.float32(0.73366827), np.float32(0.7257313), np.float32(0.7661398), np.float32(0.8424943), np.float32(0.8622426), np.float32(0.87131864), np.float32(0.8648353), np.float32(0.8558198), np.float32(0.8286101), np.float32(0.8057999), np.float32(0.76513875), np.float32(0.7010263), np.float32(0.66041315), np.float32(0.606266), np.float32(0.5709602), np.float32(0.47410184), np.float32(0.33508548), np.float32(0.26095352), np.float32(0.20288539), np.float32(0.18608184), np.float32(0.12950467), np.float32(0.08157729), np.float32(0.059088234), np.float32(0.046084907), np.float32(0.03817691), np.float32(0.038432617), np.float32(0.038885314), np.float32(0.03335673), np.float32(0.027041588), np.float32(0.024517631), np.float32(0.026923575), np.float32(0.027701994), np.float32(0.024716925), np.float32(0.021729615), np.float32(0.025230566), np.float32(0.026753267), np.float32(0.024980627), np.float32(0.024448007), np.float32(0.024948638), np.float32(0.024918199), np.float32(0.024185268), np.float32(0.022913331), np.float32(0.023219831), np.float32(0.02240669), np.float32(0.023320047), np.float32(0.027523575), np.float32(0.029017892), np.float32(0.027276479), np.float32(0.028075518), np.float32(0.032419223), np.float32(0.03471765), np.float32(0.03359607), np.float32(0.037942), np.float32(0.04086966), np.float32(0.035317183), np.float32(0.029800083), np.float32(0.027997222), np.float32(0.031896476), np.float32(0.02804898), np.float32(0.03120039), np.float32(0.035662174), np.float32(0.038140856), np.float32(0.036683034), np.float32(0.03577381), np.float32(0.041090466), np.float32(0.044684798), np.float32(0.038608737), np.float32(0.033332523), np.float32(0.034241013), np.float32(0.032231912), np.float32(0.035595063), np.float32(0.03304925), np.float32(0.03908567), np.float32(0.038641628), np.float32(0.03817656), np.float32(0.041954216), np.float32(0.042229254), np.float32(0.038677335), np.float32(0.037578996), np.float32(0.04290706), np.float32(0.047317527), np.float32(0.048198026), np.float32(0.047502406), np.float32(0.05312541), np.float32(0.052079007), np.float32(0.05244276), np.float32(0.050905097), np.float32(0.047385573), np.float32(0.049118493), np.float32(0.044531085), np.float32(0.044976406), np.float32(0.04772837), np.float32(0.05534364), np.float32(0.046985213), np.float32(0.043212257), np.float32(0.049357712), np.float32(0.04891393), np.float32(0.0482581), np.float32(0.056948632), np.float32(0.06314054), np.float32(0.068712145), np.float32(0.07425223), np.float32(0.074401066), np.float32(0.06546972), np.float32(0.07141977), np.float32(0.06310294), np.float32(0.058788322), np.float32(0.061136637), np.float32(0.06329178), np.float32(0.065275475), np.float32(0.069951706), np.float32(0.070683435), np.float32(0.066324286), np.float32(0.06590309), np.float32(0.0669844), np.float32(0.074381776), np.float32(0.07750415), np.float32(0.08359598), np.float32(0.08693102), np.float32(0.07923925), np.float32(0.07925811), np.float32(0.08382274), np.float32(0.084294245), np.float32(0.07278133), np.float32(0.07188786), np.float32(0.0785862), np.float32(0.09677128), np.float32(0.106661536), np.float32(0.109976165), np.float32(0.12136469), np.float32(0.13312979), np.float32(0.13450685), np.float32(0.16627239), np.float32(0.19705787), np.float32(0.2183292), np.float32(0.23303035), np.float32(0.2341881), np.float32(0.25318718), np.float32(0.28444418), np.float32(0.32145458), np.float32(0.2839177), np.float32(0.2880168), np.float32(0.3230435), np.float32(0.30845618), np.float32(0.2884444), np.float32(0.27168003), np.float32(0.25411236), np.float32(0.22196588), np.float32(0.1913223), np.float32(0.14849533), np.float32(0.10694238), np.float32(0.093063846), np.float32(0.077820644), np.float32(0.07088022), np.float32(0.061902843), np.float32(0.057648286), np.float32(0.053712193), np.float32(0.05545363), np.float32(0.04392796), np.float32(0.038212303), np.float32(0.03685104), np.float32(0.033832498), np.float32(0.026841996), np.float32(0.024130698), np.float32(0.022615172), np.float32(0.021192187), np.float32(0.020980287), np.float32(0.021901172), np.float32(0.028123152), np.float32(0.03146868), np.float32(0.037044805), np.float32(0.048183702), np.float32(0.060862448), np.float32(0.07042467), np.float32(0.077804364), np.float32(0.099875204), np.float32(0.10268038), np.float32(0.10281777), np.float32(0.10413857), np.float32(0.10961241), np.float32(0.105942525), np.float32(0.10449865), np.float32(0.112225376), np.float32(0.1126464), np.float32(0.10781186), np.float32(0.10615008), np.float32(0.11020018), np.float32(0.11616599), np.float32(0.11079482), np.float32(0.099745795), np.float32(0.10207584), np.float32(0.10531821), np.float32(0.10118687), np.float32(0.09358786), np.float32(0.08377183), np.float32(0.061457265), np.float32(0.051066317), np.float32(0.040555663), np.float32(0.03487587), np.float32(0.033480234), np.float32(0.034856673), np.float32(0.03582341), np.float32(0.047310166), np.float32(0.05019406), np.float32(0.06109217), np.float32(0.08111829), np.float32(0.09566211), np.float32(0.10202124), np.float32(0.14191432), np.float32(0.1316323), np.float32(0.14745612), np.float32(0.12624478), np.float32(0.10756943), np.float32(0.10943081), np.float32(0.2998733), np.float32(0.9284091), np.float32(0.9016467), np.float32(0.94616777), np.float32(0.95689416), np.float32(0.9523648), np.float32(0.94875985), np.float32(0.96227926), np.float32(0.95921415), np.float32(0.9541034), np.float32(0.949383), np.float32(0.91102934), np.float32(0.7927001), np.float32(0.5490076), np.float32(0.34317803), np.float32(0.53963876), np.float32(0.39427054), np.float32(0.2505362), np.float32(0.11053438), np.float32(0.11978893), np.float32(0.44849598), np.float32(0.49356222), np.float32(0.66626996), np.float32(0.38004068), np.float32(0.2169558), np.float32(0.1775819), np.float32(0.25546664), np.float32(0.43865755), np.float32(0.2171807), np.float32(0.38236564), np.float32(0.51923245), np.float32(0.49768174), np.float32(0.6043409), np.float32(0.7087042), np.float32(0.8236586), np.float32(0.88993865), np.float32(0.7904657), np.float32(0.7655588), np.float32(0.7537024), np.float32(0.59374213), np.float32(0.49981904), np.float32(0.5403672), np.float32(0.44269976), np.float32(0.7043285), np.float32(0.77712935), np.float32(0.8995347), np.float32(0.90565544), np.float32(0.9093703), np.float32(0.88433826), np.float32(0.8311805), np.float32(0.7954504), np.float32(0.71110904), np.float32(0.6862014), np.float32(0.612733), np.float32(0.5837908), np.float32(0.48162517), np.float32(0.58813554), np.float32(0.48603302), np.float32(0.44382712), np.float32(0.400921), np.float32(0.42075264), np.float32(0.3968511), np.float32(0.3449205), np.float32(0.32072622), np.float32(0.2710847), np.float32(0.28440565), np.float32(0.31318054), np.float32(0.31638843), np.float32(0.31763944), np.float32(0.3225882), np.float32(0.3410438), np.float32(0.3147436), np.float32(0.2875382), np.float32(0.24616647), np.float32(0.2371051), np.float32(0.22911711), np.float32(0.22433893), np.float32(0.21497792), np.float32(0.20276304), np.float32(0.19314969), np.float32(0.20102347), np.float32(0.17274097), np.float32(0.13887328), np.float32(0.10984738), np.float32(0.085792065), np.float32(0.09639104), np.float32(0.08872113), np.float32(0.086905345), np.float32(0.07997912), np.float32(0.067146175), np.float32(0.06983232), np.float32(0.06838564), np.float32(0.060598623), np.float32(0.0590122), np.float32(0.055776197), np.float32(0.060478084), np.float32(0.05625034), np.float32(0.051292114), np.float32(0.05021856), np.float32(0.05424051), np.float32(0.054586194), np.float32(0.044788685), np.float32(0.038121786), np.float32(0.042843334), np.float32(0.04313064), np.float32(0.036920026), np.float32(0.039245248), np.float32(0.05054319), np.float32(0.05025904), np.float32(0.05126242), np.float32(0.062390964), np.float32(0.07329778), np.float32(0.06801389), np.float32(0.076157145), np.float32(0.07608895), np.float32(0.0753469), np.float32(0.07643225), np.float32(0.07874525), np.float32(0.07488401), np.float32(0.066175684), np.float32(0.05796831), np.float32(0.060490515), np.float32(0.06929999), np.float32(0.06946819), np.float32(0.05539666), np.float32(0.061400954), np.float32(0.0659966), np.float32(0.05656031), np.float32(0.053844955), np.float32(0.060319558), np.float32(0.06001527), np.float32(0.050452903), np.float32(0.049782302), np.float32(0.053186968), np.float32(0.044016384), np.float32(0.038712543), np.float32(0.04094609), np.float32(0.037822355), np.float32(0.0411971), np.float32(0.0396549), np.float32(0.03826663), np.float32(0.033915784), np.float32(0.032530542), np.float32(0.03345601), np.float32(0.036875248), np.float32(0.034873825), np.float32(0.03397252), np.float32(0.034676846), np.float32(0.04265226), np.float32(0.037183866), np.float32(0.036806267), np.float32(0.044490017), np.float32(0.043503273), np.float32(0.03776781), np.float32(0.04237913), np.float32(0.052155294), np.float32(0.054696593), np.float32(0.04943208), np.float32(0.0537879), np.float32(0.06098957), np.float32(0.058911107), np.float32(0.061028227), np.float32(0.06198993), np.float32(0.06952828), np.float32(0.075661555), np.float32(0.09073016), np.float32(0.09997668), np.float32(0.09472699), np.float32(0.09979393), np.float32(0.11088278), np.float32(0.10689857), np.float32(0.10185067), np.float32(0.084496334), np.float32(0.0827322), np.float32(0.08003282), np.float32(0.070137136), np.float32(0.06535609), np.float32(0.0654339), np.float32(0.062895134), np.float32(0.055004895), np.float32(0.05505771), np.float32(0.056515466), np.float32(0.054399442), np.float32(0.050344024), np.float32(0.05131545), np.float32(0.047020603), np.float32(0.04590978), np.float32(0.03751374), np.float32(0.03086616), np.float32(0.028291088), np.float32(0.024813779), np.float32(0.028134258), np.float32(0.030834971), np.float32(0.034444746), np.float32(0.03260512), np.float32(0.03714422), np.float32(0.04296299), np.float32(0.051594246), np.float32(0.056264985), np.float32(0.06427094), np.float32(0.071284845), np.float32(0.08393679), np.float32(0.11710079), np.float32(0.14602754), np.float32(0.12735254), np.float32(0.122977644), np.float32(0.115186036), np.float32(0.10825428), np.float32(0.11090428), np.float32(0.13473783), np.float32(0.15593028), np.float32(0.1953742), np.float32(0.17909619), np.float32(0.16779251), np.float32(0.1761118), np.float32(0.18380827), np.float32(0.19205299), np.float32(0.3052958), np.float32(0.2851427), np.float32(0.22196695), np.float32(0.178218), np.float32(0.213896), np.float32(0.21050237), np.float32(0.20236585), np.float32(0.21141301), np.float32(0.2250322), np.float32(0.21619014), np.float32(0.216544), np.float32(0.21216378), np.float32(0.20199402), np.float32(0.18399133), np.float32(0.15969053), np.float32(0.14522524), np.float32(0.12750232), np.float32(0.10141355), np.float32(0.09810639), np.float32(0.09513075), np.float32(0.09492555), np.float32(0.08582702), np.float32(0.080005825), np.float32(0.079497196), np.float32(0.07377168), np.float32(0.06953923), np.float32(0.07081626), np.float32(0.065598086), np.float32(0.055011075), np.float32(0.059320312), np.float32(0.06373602), np.float32(0.065993205), np.float32(0.063557245), np.float32(0.063042395), np.float32(0.064253725), np.float32(0.069973536), np.float32(0.07581253), np.float32(0.07912985), np.float32(0.07289699), np.float32(0.07565062), np.float32(0.07507554), np.float32(0.07884546), np.float32(0.06780896), np.float32(0.06469766), np.float32(0.066849455), np.float32(0.063657574), np.float32(0.06705683), np.float32(0.0673876), np.float32(0.07678684), np.float32(0.07640968), np.float32(0.08526782), np.float32(0.09090184), np.float32(0.099125735), np.float32(0.07927836), np.float32(0.065468825), np.float32(0.07546914), np.float32(0.089289166), np.float32(0.08271672), np.float32(0.07286925), np.float32(0.07133666), np.float32(0.07306392), np.float32(0.07586796), np.float32(0.07999326), np.float32(0.076644056), np.float32(0.07423609), np.float32(0.0858097), np.float32(0.07343169), np.float32(0.08486334), np.float32(0.085967705), np.float32(0.0981446), np.float32(0.09580332), np.float32(0.08660779), np.float32(0.083786115), np.float32(0.08154697), np.float32(0.07450894), np.float32(0.06656671), np.float32(0.05882064), np.float32(0.054719105), np.float32(0.059499737), np.float32(0.0586684), np.float32(0.05679345), np.float32(0.05313028), np.float32(0.05261617), np.float32(0.058197882), np.float32(0.048636325), np.float32(0.041110337), np.float32(0.040563412), np.float32(0.035596102), np.float32(0.035273418), np.float32(0.037341177), np.float32(0.038167026), np.float32(0.045063276), np.float32(0.050696988), np.float32(0.044594925), np.float32(0.043306373), np.float32(0.046619058), np.float32(0.04226376), np.float32(0.037545733), np.float32(0.03757605), np.float32(0.041133203), np.float32(0.04865556), np.float32(0.04998939), np.float32(0.057202242), np.float32(0.062307786), np.float32(0.063080855), np.float32(0.053359106), np.float32(0.05259184), np.float32(0.047980152), np.float32(0.04412172), np.float32(0.03680451), np.float32(0.037813436), np.float32(0.039399177), np.float32(0.038264755), np.float32(0.036135666), np.float32(0.035980057), np.float32(0.033087917), np.float32(0.030004313), np.float32(0.027717242), np.float32(0.02902528), np.float32(0.028283274), np.float32(0.029926078), np.float32(0.028128091), np.float32(0.026529448), np.float32(0.022688217), np.float32(0.020858593), np.float32(0.023168368), np.float32(0.024754966), np.float32(0.025582984), np.float32(0.023445569), np.float32(0.025198687), np.float32(0.025680412), np.float32(0.024530808), np.float32(0.024992976), np.float32(0.025292184), np.float32(0.022940531), np.float32(0.023491798), np.float32(0.025739826), np.float32(0.027152272), np.float32(0.025646381), np.float32(0.026664825), np.float32(0.028659472), np.float32(0.031077899), np.float32(0.035245802), np.float32(0.041042976), np.float32(0.04508095), np.float32(0.0483313), np.float32(0.048106447), np.float32(0.051803593), np.float32(0.049244646), np.float32(0.047437012), np.float32(0.039542727), np.float32(0.03828325), np.float32(0.043791056), np.float32(0.045061216), np.float32(0.046762798), np.float32(0.04727811), np.float32(0.058010302), np.float32(0.06113935), np.float32(0.058470666), np.float32(0.063045084), np.float32(0.06250211), np.float32(0.06783914), np.float32(0.084757075), np.float32(0.070354804), np.float32(0.06895523), np.float32(0.07924102), np.float32(0.07696763), np.float32(0.06527941), np.float32(0.068343), np.float32(0.082336396), np.float32(0.099352874), np.float32(0.07911965), np.float32(0.091515064), np.float32(0.108267605), np.float32(0.10065932), np.float32(0.101074755), np.float32(0.121749885), np.float32(0.12148739), np.float32(0.1213709), np.float32(0.13779178), np.float32(0.1344953), np.float32(0.12262948), np.float32(0.12108901), np.float32(0.12736489), np.float32(0.1213071), np.float32(0.10311436), np.float32(0.09900633), np.float32(0.10865432), np.float32(0.107147165), np.float32(0.09057358), np.float32(0.097818255), np.float32(0.11172224), np.float32(0.10477151), np.float32(0.098178044), np.float32(0.11607633), np.float32(0.12818334), np.float32(0.11327134), np.float32(0.10559262), np.float32(0.11338102), np.float32(0.116166376), np.float32(0.111250855), np.float32(0.109827414), np.float32(0.12585917), np.float32(0.10232926), np.float32(0.088651046), np.float32(0.101665616), np.float32(0.11958691), np.float32(0.10486205), np.float32(0.09940021), np.float32(0.11535897), np.float32(0.12193314), np.float32(0.107894264), np.float32(0.11841107), np.float32(0.11891381), np.float32(0.10476389), np.float32(0.09800258), np.float32(0.097188406), np.float32(0.079996035), np.float32(0.07227676), np.float32(0.071198896), np.float32(0.0680297), np.float32(0.06947126), np.float32(0.07710861), np.float32(0.07939446), np.float32(0.08757096), np.float32(0.08866643), np.float32(0.08738535), np.float32(0.086230084), np.float32(0.095110826), np.float32(0.092483856), np.float32(0.08863087), np.float32(0.08827256), np.float32(0.09234724), np.float32(0.09346778), np.float32(0.089076854), np.float32(0.08641431), np.float32(0.091733456), np.float32(0.10089175), np.float32(0.0986803), np.float32(0.101823784), np.float32(0.12098761), np.float32(0.13789406), np.float32(0.15835464), np.float32(0.14973822), np.float32(0.16699614), np.float32(0.16440514), np.float32(0.1809808), np.float32(0.17902063), np.float32(0.17191796), np.float32(0.17350657), np.float32(0.18409804), np.float32(0.17870827), np.float32(0.15590128), np.float32(0.16545454), np.float32(0.18312088), np.float32(0.16368337), np.float32(0.14716612), np.float32(0.14677764), np.float32(0.14596796), np.float32(0.13969697), np.float32(0.14457121), np.float32(0.15534632), np.float32(0.16615918), np.float32(0.16614042), np.float32(0.16465893), np.float32(0.16771647), np.float32(0.1549977), np.float32(0.1537115), np.float32(0.1591659), np.float32(0.160622), np.float32(0.13820976), np.float32(0.13792643), np.float32(0.1674106), np.float32(0.16075577), np.float32(0.15712138), np.float32(0.2064363), np.float32(0.23884688), np.float32(0.20477724), np.float32(0.21078241), np.float32(0.24425234), np.float32(0.2734459), np.float32(0.23823833), np.float32(0.2630248), np.float32(0.30016008), np.float32(0.26065126), np.float32(0.2361375), np.float32(0.22942019), np.float32(0.23627384), np.float32(0.22636156), np.float32(0.21911371), np.float32(0.2318007), np.float32(0.24776633), np.float32(0.22893493), np.float32(0.21182087), np.float32(0.23907903), np.float32(0.24530695), np.float32(0.23463656), np.float32(0.27296776), np.float32(0.26501274), np.float32(0.3050418), np.float32(0.2908456), np.float32(0.27118006)], 'MASLSRPSLPSCLCSFLLLLLLQVSSSYAGQFRVIGPRQPIRALVGDEVELPCRISPGKNATGMEVGWYRPPFSRVVHLYRNGRDQDGEQAPEYRGRTELLKDAIGEGKVTLRIRNVRFSDEGGFTCFFRDHSYQEEAAIELKVEDPFYWVSPAVLVLLAVLPVLLLQITVGLVFLCLQYRLRGKLRAEIENLHRTFDPHFLRVPCWKITLFVIVPVLGPLVALIICYNWLHRRLAGQFLEELSKLSSLSYKQRIKREERETEATRGRGGLLRDHSPRGKEELESLGGGKTPPGRDRGKRPAVRHIYRWQRSWRHSHLLPDPFLLHCP': [np.float32(0.95034003), np.float32(0.9426722), np.float32(0.9471838), np.float32(0.9400848), np.float32(0.93491656), np.float32(0.9282441), np.float32(0.9374947), np.float32(0.9301275), np.float32(0.9154399), np.float32(0.9216788), np.float32(0.90328974), np.float32(0.92006916), np.float32(0.9251259), np.float32(0.90245956), np.float32(0.8828383), np.float32(0.87213403), np.float32(0.85279936), np.float32(0.85827076), np.float32(0.8482724), np.float32(0.8325258), np.float32(0.8375656), np.float32(0.82367873), np.float32(0.82512826), np.float32(0.81986195), np.float32(0.80772847), np.float32(0.79210013), np.float32(0.8242665), np.float32(0.81802744), np.float32(0.79915494), np.float32(0.7832576), np.float32(0.75784135), np.float32(0.7413804), np.float32(0.74747115), np.float32(0.65480065), np.float32(0.6022583), np.float32(0.5400526), np.float32(0.5031634), np.float32(0.4618459), np.float32(0.43538472), np.float32(0.36990982), np.float32(0.28885034), np.float32(0.24886636), np.float32(0.2400555), np.float32(0.209332), np.float32(0.22465499), np.float32(0.23044054), np.float32(0.2614938), np.float32(0.2815954), np.float32(0.29463467), np.float32(0.28140184), np.float32(0.23477575), np.float32(0.228849), np.float32(0.21990189), np.float32(0.24107285), np.float32(0.22307703), np.float32(0.21081232), np.float32(0.19165443), np.float32(0.1920621), np.float32(0.17891307), np.float32(0.17551282), np.float32(0.15293285), np.float32(0.14580475), np.float32(0.14030007), np.float32(0.14684358), np.float32(0.137436), np.float32(0.14449033), np.float32(0.13529466), np.float32(0.13790824), np.float32(0.118702136), np.float32(0.11460601), np.float32(0.118089505), np.float32(0.11290943), np.float32(0.1095553), np.float32(0.12012186), np.float32(0.110585205), np.float32(0.11674468), np.float32(0.12135768), np.float32(0.12833278), np.float32(0.1427358), np.float32(0.14960143), np.float32(0.18062767), np.float32(0.21766506), np.float32(0.22562766), np.float32(0.24925447), np.float32(0.24761191), np.float32(0.2473971), np.float32(0.24584964), np.float32(0.25119385), np.float32(0.24562049), np.float32(0.25279337), np.float32(0.2585178), np.float32(0.26351082), np.float32(0.26353887), np.float32(0.26772112), np.float32(0.26745105), np.float32(0.27089828), np.float32(0.26920784), np.float32(0.26488382), np.float32(0.24195726), np.float32(0.21734287), np.float32(0.18672155), np.float32(0.14499697), np.float32(0.108565435), np.float32(0.11148137), np.float32(0.10624586), np.float32(0.09820054), np.float32(0.10668923), np.float32(0.10526631), np.float32(0.113060206), np.float32(0.10926203), np.float32(0.15752564), np.float32(0.18049815), np.float32(0.17533204), np.float32(0.17767803), np.float32(0.15219097), np.float32(0.11874564), np.float32(0.11008895), np.float32(0.086471945), np.float32(0.08796031), np.float32(0.07330877), np.float32(0.074663386), np.float32(0.07441348), np.float32(0.0847428), np.float32(0.10313521), np.float32(0.1257527), np.float32(0.13154624), np.float32(0.1303051), np.float32(0.13643256), np.float32(0.13860957), np.float32(0.13930145), np.float32(0.1353157), np.float32(0.142689), np.float32(0.15448286), np.float32(0.15365276), np.float32(0.15242146), np.float32(0.15439755), np.float32(0.17308336), np.float32(0.18499257), np.float32(0.22737308), np.float32(0.23571321), np.float32(0.23517159), np.float32(0.22374839), np.float32(0.23685858), np.float32(0.2351228), np.float32(0.23054035), np.float32(0.23351973), np.float32(0.2452631), np.float32(0.23317596), np.float32(0.20547605), np.float32(0.19664799), np.float32(0.20297363), np.float32(0.20325002), np.float32(0.18077084), np.float32(0.18843538), np.float32(0.18167543), np.float32(0.1720675), np.float32(0.1617463), np.float32(0.15023805), np.float32(0.15524311), np.float32(0.18062915), np.float32(0.18317552), np.float32(0.21026045), np.float32(0.20695516), np.float32(0.21010475), np.float32(0.20855246), np.float32(0.21155407), np.float32(0.21900564), np.float32(0.2072387), np.float32(0.22553927), np.float32(0.2659354), np.float32(0.24062541), np.float32(0.22639395), np.float32(0.27232495), np.float32(0.27417353), np.float32(0.29868808), np.float32(0.3441839), np.float32(0.3708816), np.float32(0.35872254), np.float32(0.32887992), np.float32(0.22369163), np.float32(0.2594274), np.float32(0.24970043), np.float32(0.23601486), np.float32(0.26456094), np.float32(0.29021922), np.float32(0.2659634), np.float32(0.2980674), np.float32(0.30900538), np.float32(0.34096783), np.float32(0.3408965), np.float32(0.3413255), np.float32(0.34867665), np.float32(0.35950786), np.float32(0.36616054), np.float32(0.36780122), np.float32(0.35436007), np.float32(0.35418817), np.float32(0.31712848), np.float32(0.30457905), np.float32(0.28640074), np.float32(0.28537428), np.float32(0.27477515), np.float32(0.2540707), np.float32(0.229643), np.float32(0.2249192), np.float32(0.20740545), np.float32(0.19893014), np.float32(0.18531889), np.float32(0.17831817), np.float32(0.14981332), np.float32(0.14119016), np.float32(0.11868029), np.float32(0.108485945), np.float32(0.10305093), np.float32(0.10523191), np.float32(0.092146985), np.float32(0.09143551), np.float32(0.11244603), np.float32(0.09719706), np.float32(0.107637644), np.float32(0.09337402), np.float32(0.12583089), np.float32(0.113701634), np.float32(0.1160234), np.float32(0.114057735), np.float32(0.123220325), np.float32(0.12077767), np.float32(0.116511434), np.float32(0.13390763), np.float32(0.12935144), np.float32(0.12169789), np.float32(0.12326753), np.float32(0.13439758), np.float32(0.14290439), np.float32(0.155822), np.float32(0.17056985), np.float32(0.17093174), np.float32(0.1753408), np.float32(0.17783158), np.float32(0.16794798), np.float32(0.1809902), np.float32(0.18493722), np.float32(0.17695595), np.float32(0.17610613), np.float32(0.19053347), np.float32(0.20052488), np.float32(0.19662088), np.float32(0.28307965), np.float32(0.3551656), np.float32(0.3979254), np.float32(0.44933096), np.float32(0.4972136), np.float32(0.55824053), np.float32(0.5783417), np.float32(0.63147944), np.float32(0.6753187), np.float32(0.6927724), np.float32(0.7032171), np.float32(0.7265376), np.float32(0.75929755), np.float32(0.77075), np.float32(0.80427456), np.float32(0.8417834), np.float32(0.86996716), np.float32(0.88896424), np.float32(0.9229976), np.float32(0.9346935), np.float32(0.9427296), np.float32(0.94737095), np.float32(0.95509064), np.float32(0.9632136), np.float32(0.966866), np.float32(0.97017866), np.float32(0.9734527), np.float32(0.9788296), np.float32(0.9793412), np.float32(0.9793396), np.float32(0.9787161), np.float32(0.9780924), np.float32(0.97924304), np.float32(0.9781214), np.float32(0.9776338), np.float32(0.97943085), np.float32(0.9802289), np.float32(0.979977), np.float32(0.97953176), np.float32(0.9791853), np.float32(0.978864), np.float32(0.9798656), np.float32(0.97998536), np.float32(0.98029), np.float32(0.98153025), np.float32(0.9810509), np.float32(0.980427), np.float32(0.9793803), np.float32(0.97512305), np.float32(0.9700153), np.float32(0.97023904), np.float32(0.9662511), np.float32(0.9662474), np.float32(0.96277994), np.float32(0.960748), np.float32(0.9625775), np.float32(0.9616885), np.float32(0.9576931), np.float32(0.9488989), np.float32(0.9449554), np.float32(0.93934625), np.float32(0.92226005), np.float32(0.91904724), np.float32(0.9068821), np.float32(0.89175093), np.float32(0.86266696), np.float32(0.872288), np.float32(0.89724404), np.float32(0.8971511), np.float32(0.8874625), np.float32(0.89261127), np.float32(0.9281407), np.float32(0.91350883), np.float32(0.9502938), np.float32(0.9144884), np.float32(0.93073535), np.float32(0.92873585), np.float32(0.93420047), np.float32(0.9395169), np.float32(0.945919), np.float32(0.932626)], 'DTYWFTIDNLLVYLSFFQDTGPLNCACLYRFCLHLHGLLEDHVLEGRRIIMYSSQDPDKRANSALLISLYCMIVLRWSPADSLHPISQLQIQPFRDAGYSRADFQLSIQNVLYGVKRAIDLRLLKLDEFDLKEYECFEKVENGDYNWLSPHFIAFASPVEPQGGRIGKSFKMILDQFEKVGVRLVVRLNKKLYDENRFLERGMAHKEMYFDDGTNPTMEMVREFITMCDRIIEEGGVVAVHCKAGLGRTGTLIGAYLIYKYSFTAEEVIGFMRIMRPGTCVGPQQHFLYENQMTWIKW': [np.float32(0.3054452), np.float32(0.38398618), np.float32(0.4184487), np.float32(0.38275588), np.float32(0.25967893), np.float32(0.26123142), np.float32(0.29046386), np.float32(0.2774791), np.float32(0.22266679), np.float32(0.22448732), np.float32(0.23889259), np.float32(0.22020756), np.float32(0.19858168), np.float32(0.19139835), np.float32(0.19188982), np.float32(0.1197869), np.float32(0.12980352), np.float32(0.15561004), np.float32(0.2218675), np.float32(0.24459755), np.float32(0.18357511), np.float32(0.15583171), np.float32(0.180113), np.float32(0.18785511), np.float32(0.24790926), np.float32(0.20415281), np.float32(0.157865), np.float32(0.16818793), np.float32(0.183808), np.float32(0.17761125), np.float32(0.1705432), np.float32(0.13626927), np.float32(0.11388828), np.float32(0.11035975), np.float32(0.09798126), np.float32(0.10808465), np.float32(0.11235623), np.float32(0.12435557), np.float32(0.115572385), np.float32(0.12771715), np.float32(0.12525705), np.float32(0.11663946), np.float32(0.12759088), np.float32(0.14494993), np.float32(0.18387681), np.float32(0.25931242), np.float32(0.29926586), np.float32(0.3241162), np.float32(0.3415426), np.float32(0.33014232), np.float32(0.33392423), np.float32(0.3187867), np.float32(0.25171947), np.float32(0.1687178), np.float32(0.15401699), np.float32(0.12045665), np.float32(0.13706249), np.float32(0.08650636), np.float32(0.08097556), np.float32(0.071097694), np.float32(0.06668226), np.float32(0.05847734), np.float32(0.051598918), np.float32(0.050770197), np.float32(0.05262611), np.float32(0.05246189), np.float32(0.044180103), np.float32(0.032257803), np.float32(0.02901529), np.float32(0.03033221), np.float32(0.029933596), np.float32(0.031196548), np.float32(0.030750418), np.float32(0.031084219), np.float32(0.032431174), np.float32(0.03214883), np.float32(0.037104342), np.float32(0.037786867), np.float32(0.03388972), np.float32(0.032675423), np.float32(0.038955938), np.float32(0.04030122), np.float32(0.04587289), np.float32(0.0570841), np.float32(0.06675292), np.float32(0.10178149), np.float32(0.11953495), np.float32(0.10748513), np.float32(0.12468753), np.float32(0.12410411), np.float32(0.15381293), np.float32(0.13468781), np.float32(0.11934674), np.float32(0.10343873), np.float32(0.12047272), np.float32(0.10384412), np.float32(0.090001896), np.float32(0.086601645), np.float32(0.104672484), np.float32(0.09261019), np.float32(0.07698396), np.float32(0.07743213), np.float32(0.07092266), np.float32(0.06702278), np.float32(0.06669822), np.float32(0.06592657), np.float32(0.0645009), np.float32(0.055233613), np.float32(0.05205909), np.float32(0.048182435), np.float32(0.046583865), np.float32(0.046024837), np.float32(0.045211814), np.float32(0.044621438), np.float32(0.040988594), np.float32(0.041460708), np.float32(0.048271984), np.float32(0.046515614), np.float32(0.047317322), np.float32(0.047896124), np.float32(0.054415103), np.float32(0.05517475), np.float32(0.054332636), np.float32(0.060745686), np.float32(0.066022985), np.float32(0.061957035), np.float32(0.06823092), np.float32(0.087593496), np.float32(0.07967146), np.float32(0.0856141), np.float32(0.10163771), np.float32(0.11702204), np.float32(0.11528016), np.float32(0.11713364), np.float32(0.11349852), np.float32(0.12329726), np.float32(0.113384515), np.float32(0.100402616), np.float32(0.10376382), np.float32(0.10003989), np.float32(0.084503934), np.float32(0.08296683), np.float32(0.07959441), np.float32(0.07994199), np.float32(0.07068468), np.float32(0.07044887), np.float32(0.07782135), np.float32(0.077042915), np.float32(0.08054591), np.float32(0.09479649), np.float32(0.10117863), np.float32(0.10084215), np.float32(0.11460847), np.float32(0.11710273), np.float32(0.10785546), np.float32(0.10313006), np.float32(0.10682123), np.float32(0.10489189), np.float32(0.078354955), np.float32(0.07905396), np.float32(0.08300564), np.float32(0.07820572), np.float32(0.06681282), np.float32(0.075880095), np.float32(0.082846075), np.float32(0.07708601), np.float32(0.07910337), np.float32(0.09941045), np.float32(0.09850474), np.float32(0.09305712), np.float32(0.08454437), np.float32(0.082961254), np.float32(0.0734143), np.float32(0.061816733), np.float32(0.05363648), np.float32(0.049687043), np.float32(0.041074056), np.float32(0.036100812), np.float32(0.039498527), np.float32(0.04309653), np.float32(0.03505039), np.float32(0.035316646), np.float32(0.042693216), np.float32(0.043047093), np.float32(0.047650773), np.float32(0.053000137), np.float32(0.056850836), np.float32(0.05246173), np.float32(0.055476185), np.float32(0.06349784), np.float32(0.06292562), np.float32(0.055908702), np.float32(0.058779825), np.float32(0.0600488), np.float32(0.06473849), np.float32(0.06393531), np.float32(0.065393105), np.float32(0.068571426), np.float32(0.073977895), np.float32(0.07793644), np.float32(0.09594361), np.float32(0.10977787), np.float32(0.10771869), np.float32(0.11443456), np.float32(0.121086314), np.float32(0.12902325), np.float32(0.12363956), np.float32(0.13188972), np.float32(0.12032803), np.float32(0.10385474), np.float32(0.111566424), np.float32(0.118375145), np.float32(0.09776874), np.float32(0.07424819), np.float32(0.07620177), np.float32(0.07140065), np.float32(0.062394246), np.float32(0.06181299), np.float32(0.059206873), np.float32(0.05290989), np.float32(0.056066543), np.float32(0.06673361), np.float32(0.07474718), np.float32(0.075972304), np.float32(0.06355905), np.float32(0.056868438), np.float32(0.04704313), np.float32(0.044090953), np.float32(0.038535688), np.float32(0.0378136), np.float32(0.03478943), np.float32(0.031633332), np.float32(0.03496602), np.float32(0.03943757), np.float32(0.03700802), np.float32(0.03647852), np.float32(0.04305004), np.float32(0.04773326), np.float32(0.04009635), np.float32(0.042328283), np.float32(0.04528445), np.float32(0.04114211), np.float32(0.03791599), np.float32(0.03625077), np.float32(0.036761783), np.float32(0.030062078), np.float32(0.021969052), np.float32(0.021341443), np.float32(0.023291545), np.float32(0.02387991), np.float32(0.024770973), np.float32(0.024973202), np.float32(0.02756607), np.float32(0.029557202), np.float32(0.03438013), np.float32(0.031125814), np.float32(0.02875002), np.float32(0.02723858), np.float32(0.028564885), np.float32(0.028371014), np.float32(0.027703324), np.float32(0.027396977), np.float32(0.028091304), np.float32(0.030208154), np.float32(0.032276683), np.float32(0.03784181), np.float32(0.041758385), np.float32(0.04793218), np.float32(0.052457273), np.float32(0.05432229), np.float32(0.057301134), np.float32(0.060444683), np.float32(0.06274365), np.float32(0.064843535), np.float32(0.06916199), np.float32(0.066674404), np.float32(0.060961466), np.float32(0.062781215), np.float32(0.0649225), np.float32(0.07020428), np.float32(0.07563922), np.float32(0.08274407), np.float32(0.09056401), np.float32(0.09365472), np.float32(0.08744651), np.float32(0.086602174), np.float32(0.0899846), np.float32(0.090118654), np.float32(0.089272924), np.float32(0.08745757), np.float32(0.09898964), np.float32(0.12197849), np.float32(0.10667157), np.float32(0.103540264), np.float32(0.1134196), np.float32(0.12882313), np.float32(0.14323995), np.float32(0.14988793)], 'MDEGYSQDASWDDEAEEDSDDKNRPEALKEKLIFLIDAQTEMFEEIVVFGQPSSSFDMARLTVSDLLRLKAWQHPDDQMAVILYNTREKDQPNGSAEDGGGGGGGSSLVSFEGVYTLLDLQRPSAEAVRAVRDFTAERFQTEVGSLPGGGRRDGCLADALWRAQHCLGGGKSADKSLNTIVVFSNDPEPCGPATAPGFKAAVQQLRSRVEALQGYRAALRLFPLAAAARPWAPRGALWPDLLRALPGPGEGEAEGEGGAVGDDLTMLRELAADAEAASQSGSLPGGGGAQQAVLNSLFDAFRRRLARKRTLMRLRWQLSDNAAISVRAYLLISDAAKAAKKMTPFNPTTNMPLKAVTSYVSVSDGALLDRPTAAAQRVFELRTGNRARLPEVVASAPEVAEQAALAPSGLALLGFKPRSCLQLWHQTRSALFLRPDERSAPGSTAAFIALWRAMLSQDRIAICRLKRGASAPRHVALVAQDEQLSEYGVQSEAPGMYLIHLPFADDIRQPEAVVGLPNPPLDEAQVAAAAALMQALSLGGGSGQDQAQDQAAAGVGVFDPSQVQNPWLQRHYTVVESLALSEPIPEWDPQRDDGTLPRRELWESEAAAAAVQAFREAFPQQGTKRKPAAATRQAKAAAASDAYDEVDWPSLLRSGGLKKLKIDELKTYLRKHQLKLTGKKDELLDRVTTHMQQQ': [np.float32(0.8662813), np.float32(0.8668613), np.float32(0.8930096), np.float32(0.90272886), np.float32(0.9250992), np.float32(0.9397477), np.float32(0.9492297), np.float32(0.9444767), np.float32(0.94346654), np.float32(0.9488725), np.float32(0.940812), np.float32(0.9426922), np.float32(0.9400379), np.float32(0.9320159), np.float32(0.93225193), np.float32(0.90259755), np.float32(0.85887885), np.float32(0.85521996), np.float32(0.8503984), np.float32(0.8362812), np.float32(0.8145338), np.float32(0.7963721), np.float32(0.7711562), np.float32(0.67688715), np.float32(0.5969215), np.float32(0.54357284), np.float32(0.4817522), np.float32(0.40868405), np.float32(0.37140307), np.float32(0.34457535), np.float32(0.29957953), np.float32(0.24192287), np.float32(0.20434052), np.float32(0.18587445), np.float32(0.15026034), np.float32(0.12937324), np.float32(0.11273773), np.float32(0.11408894), np.float32(0.093310565), np.float32(0.09137608), np.float32(0.09563509), np.float32(0.10148747), np.float32(0.09681886), np.float32(0.097263776), np.float32(0.101745896), np.float32(0.11092667), np.float32(0.1114989), np.float32(0.11641138), np.float32(0.12043724), np.float32(0.11463574), np.float32(0.09989514), np.float32(0.08313942), np.float32(0.079131), np.float32(0.0712184), np.float32(0.06697337), np.float32(0.07434812), np.float32(0.07475182), np.float32(0.06455114), np.float32(0.073750146), np.float32(0.08505783), np.float32(0.08462569), np.float32(0.09084753), np.float32(0.10052668), np.float32(0.10052157), np.float32(0.09721809), np.float32(0.09505181), np.float32(0.09038009), np.float32(0.08146424), np.float32(0.07642274), np.float32(0.068153016), np.float32(0.06877897), np.float32(0.06406972), np.float32(0.059140276), np.float32(0.061957177), np.float32(0.06607662), np.float32(0.073921286), np.float32(0.07804813), np.float32(0.09198385), np.float32(0.10044953), np.float32(0.13504761), np.float32(0.13871084), np.float32(0.20097858), np.float32(0.21380578), np.float32(0.2330341), np.float32(0.2757979), np.float32(0.30268618), np.float32(0.29210857), np.float32(0.33865157), np.float32(0.33222905), np.float32(0.3660944), np.float32(0.4770331), np.float32(0.6006947), np.float32(0.6437524), np.float32(0.6843311), np.float32(0.75790066), np.float32(0.76985514), np.float32(0.81235135), np.float32(0.82363826), np.float32(0.8185847), np.float32(0.8128691), np.float32(0.8215994), np.float32(0.76876646), np.float32(0.7215747), np.float32(0.71432495), np.float32(0.6371189), np.float32(0.5602493), np.float32(0.5269226), np.float32(0.52156043), np.float32(0.48056355), np.float32(0.4109254), np.float32(0.37119952), np.float32(0.32580978), np.float32(0.18630424), np.float32(0.105433784), np.float32(0.0813342), np.float32(0.0684859), np.float32(0.05587383), np.float32(0.060343552), np.float32(0.059559155), np.float32(0.054081142), np.float32(0.054914664), np.float32(0.05979356), np.float32(0.054763064), np.float32(0.054462686), np.float32(0.052409634), np.float32(0.058147445), np.float32(0.06387449), np.float32(0.059356257), np.float32(0.06731239), np.float32(0.07611593), np.float32(0.0778154), np.float32(0.073851824), np.float32(0.08065213), np.float32(0.080655366), np.float32(0.082400024), np.float32(0.0852206), np.float32(0.09195585), np.float32(0.098330416), np.float32(0.098703936), np.float32(0.11321216), np.float32(0.12496821), np.float32(0.121017165), np.float32(0.12376936), np.float32(0.12477317), np.float32(0.11272957), np.float32(0.098906055), np.float32(0.109926276), np.float32(0.09140359), np.float32(0.086649574), np.float32(0.075739406), np.float32(0.077892244), np.float32(0.06933124), np.float32(0.0653604), np.float32(0.061980102), np.float32(0.061991982), np.float32(0.059232306), np.float32(0.059995115), np.float32(0.061856132), np.float32(0.07023358), np.float32(0.07128794), np.float32(0.06973211), np.float32(0.07275379), np.float32(0.08000858), np.float32(0.07922846), np.float32(0.076842435), np.float32(0.076334916), np.float32(0.07962652), np.float32(0.08015997), np.float32(0.07651998), np.float32(0.083527535), np.float32(0.08353184), np.float32(0.089656174), np.float32(0.09545366), np.float32(0.11051964), np.float32(0.12271713), np.float32(0.1510555), np.float32(0.15933284), np.float32(0.17939721), np.float32(0.20701496), np.float32(0.1634708), np.float32(0.17332578), np.float32(0.18864973), np.float32(0.16390705), np.float32(0.13858305), np.float32(0.14604959), np.float32(0.12672716), np.float32(0.09327195), np.float32(0.0867183), np.float32(0.08583267), np.float32(0.07517196), np.float32(0.057001654), np.float32(0.0694172), np.float32(0.08142003), np.float32(0.0925111), np.float32(0.09682319), np.float32(0.1059135), np.float32(0.11442225), np.float32(0.10300738), np.float32(0.103373796), np.float32(0.09911589), np.float32(0.08041538), np.float32(0.0804309), np.float32(0.08251894), np.float32(0.07812578), np.float32(0.07405576), np.float32(0.072808154), np.float32(0.06939167), np.float32(0.06506267), np.float32(0.063074455), np.float32(0.06276887), np.float32(0.06618893), np.float32(0.068915136), np.float32(0.070856325), np.float32(0.075643905), np.float32(0.07478858), np.float32(0.07474242), np.float32(0.07063609), np.float32(0.09469411), np.float32(0.09117225), np.float32(0.08577391), np.float32(0.080660015), np.float32(0.08858141), np.float32(0.084152766), np.float32(0.07958514), np.float32(0.087019004), np.float32(0.07341141), np.float32(0.071289025), np.float32(0.0708795), np.float32(0.06649554), np.float32(0.06373327), np.float32(0.06451956), np.float32(0.09101058), np.float32(0.1018754), np.float32(0.117143154), np.float32(0.13898206), np.float32(0.1467727), np.float32(0.15535463), np.float32(0.1926428), np.float32(0.2068791), np.float32(0.21586524), np.float32(0.32829028), np.float32(0.37018025), np.float32(0.39281234), np.float32(0.40093556), np.float32(0.49881324), np.float32(0.5403456), np.float32(0.59536093), np.float32(0.65362746), np.float32(0.7178985), np.float32(0.77069354), np.float32(0.81243354), np.float32(0.84026116), np.float32(0.85412), np.float32(0.87982464), np.float32(0.8797758), np.float32(0.865312), np.float32(0.8703025), np.float32(0.85960406), np.float32(0.82677704), np.float32(0.816669), np.float32(0.7862731), np.float32(0.7764001), np.float32(0.7608075), np.float32(0.7254325), np.float32(0.7286505), np.float32(0.6567194), np.float32(0.59412134), np.float32(0.53972507), np.float32(0.47835666), np.float32(0.42751166), np.float32(0.513847), np.float32(0.56108165), np.float32(0.5910607), np.float32(0.652324), np.float32(0.68361086), np.float32(0.712626), np.float32(0.77162826), np.float32(0.81876457), np.float32(0.8207208), np.float32(0.8175804), np.float32(0.80650485), np.float32(0.7727499), np.float32(0.69766533), np.float32(0.6971208), np.float32(0.6483856), np.float32(0.6111685), np.float32(0.5843389), np.float32(0.58243793), np.float32(0.58898723), np.float32(0.54973054), np.float32(0.52992827), np.float32(0.51274145), np.float32(0.45459673), np.float32(0.38633162), np.float32(0.32147643), np.float32(0.29479674), np.float32(0.23476264), np.float32(0.20740339), np.float32(0.19408445), np.float32(0.19772583), np.float32(0.16557224), np.float32(0.15903792), np.float32(0.19470845), np.float32(0.18801972), np.float32(0.16197379), np.float32(0.18205933), np.float32(0.19337904), np.float32(0.17382655), np.float32(0.18230608), np.float32(0.19325307), np.float32(0.20266086), np.float32(0.19850844), np.float32(0.18916838), np.float32(0.19096717), np.float32(0.19651341), np.float32(0.17858276), np.float32(0.16863723), np.float32(0.19530743), np.float32(0.16389516), np.float32(0.13644868), np.float32(0.13058916), np.float32(0.1279034), np.float32(0.13596839), np.float32(0.11983674), np.float32(0.10078815), np.float32(0.10298912), np.float32(0.099741), np.float32(0.08542736), np.float32(0.08939638), np.float32(0.108799085), np.float32(0.1070031), np.float32(0.126076), np.float32(0.1358373), np.float32(0.12904602), np.float32(0.14184402), np.float32(0.15432402), np.float32(0.16475104), np.float32(0.18565562), np.float32(0.21075201), np.float32(0.22145122), np.float32(0.2821537), np.float32(0.28612307), np.float32(0.30421856), np.float32(0.30387682), np.float32(0.3222687), np.float32(0.29806998), np.float32(0.29405946), np.float32(0.30161902), np.float32(0.28846505), np.float32(0.27998468), np.float32(0.2817907), np.float32(0.28273904), np.float32(0.26666832), np.float32(0.2637955), np.float32(0.25398088), np.float32(0.22671531), np.float32(0.2101736), np.float32(0.21467598), np.float32(0.21334037), np.float32(0.19992806), np.float32(0.1967567), np.float32(0.19450179), np.float32(0.15671153), np.float32(0.14555669), np.float32(0.18706277), np.float32(0.1681293), np.float32(0.12513646), np.float32(0.124951325), np.float32(0.14931466), np.float32(0.14969385), np.float32(0.15483889), np.float32(0.1657074), np.float32(0.21266611), np.float32(0.22509074), np.float32(0.25199735), np.float32(0.22933896), np.float32(0.24350554), np.float32(0.20828545), np.float32(0.20971829), np.float32(0.21786098), np.float32(0.21131706), np.float32(0.20830464), np.float32(0.20724136), np.float32(0.2132209), np.float32(0.2099803), np.float32(0.21217799), np.float32(0.24848662), np.float32(0.26189548), np.float32(0.24846919), np.float32(0.26261777), np.float32(0.2778165), np.float32(0.25529343), np.float32(0.24812618), np.float32(0.26583755), np.float32(0.23454316), np.float32(0.21825449), np.float32(0.21138844), np.float32(0.20574522), np.float32(0.19149801), np.float32(0.18825969), np.float32(0.18491969), np.float32(0.191962), np.float32(0.19256204), np.float32(0.19139852), np.float32(0.17915313), np.float32(0.1916271), np.float32(0.18231453), np.float32(0.18075185), np.float32(0.17900284), np.float32(0.15836366), np.float32(0.1620083), np.float32(0.1902732), np.float32(0.17887275), np.float32(0.1382935), np.float32(0.119275734), np.float32(0.11395204), np.float32(0.10584549), np.float32(0.08968618), np.float32(0.10199022), np.float32(0.07515144), np.float32(0.07104575), np.float32(0.06971044), np.float32(0.071700335), np.float32(0.06952432), np.float32(0.08381672), np.float32(0.097613595), np.float32(0.110713504), np.float32(0.111568585), np.float32(0.10725129), np.float32(0.11601), np.float32(0.099549554), np.float32(0.09552419), np.float32(0.094318114), np.float32(0.09536821), np.float32(0.08744037), np.float32(0.08695205), np.float32(0.09392223), np.float32(0.088859335), np.float32(0.0786439), np.float32(0.072492056), np.float32(0.0685028), np.float32(0.06842195), np.float32(0.06306669), np.float32(0.059742432), np.float32(0.06006717), np.float32(0.061204325), np.float32(0.059187144), np.float32(0.054024845), np.float32(0.048891615), np.float32(0.041273043), np.float32(0.03240794), np.float32(0.029544033), np.float32(0.029323589), np.float32(0.026646025), np.float32(0.02657906), np.float32(0.03061913), np.float32(0.033306498), np.float32(0.034822613), np.float32(0.0397192), np.float32(0.046094622), np.float32(0.053901147), np.float32(0.05771173), np.float32(0.06520741), np.float32(0.071138866), np.float32(0.06920041), np.float32(0.07382005), np.float32(0.07057178), np.float32(0.06957327), np.float32(0.06550975), np.float32(0.061397802), np.float32(0.06344848), np.float32(0.065323226), np.float32(0.065440886), np.float32(0.07855632), np.float32(0.10358613), np.float32(0.12568274), np.float32(0.12110413), np.float32(0.13910837), np.float32(0.147201), np.float32(0.13941), np.float32(0.1404788), np.float32(0.13187547), np.float32(0.13022378), np.float32(0.14063069), np.float32(0.12156298), np.float32(0.10357801), np.float32(0.09766033), np.float32(0.088053), np.float32(0.08641478), np.float32(0.08383987), np.float32(0.088905014), np.float32(0.08905896), np.float32(0.09539865), np.float32(0.08997925), np.float32(0.08616826), np.float32(0.075228535), np.float32(0.08503774), np.float32(0.08624932), np.float32(0.08321615), np.float32(0.09257385), np.float32(0.09537377), np.float32(0.097672045), np.float32(0.09086258), np.float32(0.09578713), np.float32(0.08810185), np.float32(0.09125238), np.float32(0.09694199), np.float32(0.104829654), np.float32(0.11783776), np.float32(0.12608024), np.float32(0.141734), np.float32(0.1553997), np.float32(0.16812883), np.float32(0.18776143), np.float32(0.19339272), np.float32(0.22400871), np.float32(0.2138998), np.float32(0.16171986), np.float32(0.15230846), np.float32(0.15130112), np.float32(0.12309247), np.float32(0.111448176), np.float32(0.12208092), np.float32(0.110698424), np.float32(0.103454836), np.float32(0.12051415), np.float32(0.1456036), np.float32(0.30735305), np.float32(0.4962528), np.float32(0.62662214), np.float32(0.5910916), np.float32(0.70330423), np.float32(0.8110572), np.float32(0.8150974), np.float32(0.7924393), np.float32(0.8274794), np.float32(0.85095894), np.float32(0.90111846), np.float32(0.91466045), np.float32(0.91863006), np.float32(0.9274681), np.float32(0.93599945), np.float32(0.94551283), np.float32(0.95261484), np.float32(0.94997984), np.float32(0.9537294), np.float32(0.95144564), np.float32(0.9494827), np.float32(0.9550405), np.float32(0.95727867), np.float32(0.9573085), np.float32(0.9658022), np.float32(0.96469635), np.float32(0.95401955), np.float32(0.9492826), np.float32(0.93594706), np.float32(0.90749365), np.float32(0.90799546), np.float32(0.9131203), np.float32(0.86410904), np.float32(0.6781911), np.float32(0.614092), np.float32(0.5656241), np.float32(0.39345047), np.float32(0.24249615), np.float32(0.1779264), np.float32(0.14775681), np.float32(0.11791644), np.float32(0.11510243), np.float32(0.10599025), np.float32(0.11540817), np.float32(0.123544365), np.float32(0.1293284), np.float32(0.13259274), np.float32(0.15753956), np.float32(0.17352858), np.float32(0.17552938), np.float32(0.22406298), np.float32(0.28490105), np.float32(0.27543947), np.float32(0.29306185), np.float32(0.3358648), np.float32(0.38664144), np.float32(0.4581722), np.float32(0.48097456), np.float32(0.5297079), np.float32(0.68559283), np.float32(0.6878223), np.float32(0.7813873), np.float32(0.74835), np.float32(0.748075), np.float32(0.75961083), np.float32(0.73554254), np.float32(0.73955697), np.float32(0.7250287), np.float32(0.6551312), np.float32(0.58848834), np.float32(0.592115), np.float32(0.5104037), np.float32(0.4679622), np.float32(0.46270376), np.float32(0.4378992), np.float32(0.37543336), np.float32(0.34236482), np.float32(0.3097627), np.float32(0.2953244), np.float32(0.35010234), np.float32(0.4277046), np.float32(0.4546658), np.float32(0.50199974), np.float32(0.5120149), np.float32(0.54073393), np.float32(0.55888724), np.float32(0.5763535), np.float32(0.60325056), np.float32(0.5987941), np.float32(0.6154565), np.float32(0.6555751), np.float32(0.7077954), np.float32(0.7228713), np.float32(0.73720115), np.float32(0.73323965), np.float32(0.770658), np.float32(0.8120833), np.float32(0.82596374), np.float32(0.8421823), np.float32(0.8481079), np.float32(0.84748703), np.float32(0.850016), np.float32(0.86556756), np.float32(0.8630936), np.float32(0.86430633), np.float32(0.8697571), np.float32(0.8706345), np.float32(0.8621108), np.float32(0.83443713), np.float32(0.8080224), np.float32(0.80407405), np.float32(0.7963426), np.float32(0.7801691), np.float32(0.7694275), np.float32(0.78317904), np.float32(0.780399), np.float32(0.7967481), np.float32(0.7737875), np.float32(0.7573468), np.float32(0.7392244), np.float32(0.750959), np.float32(0.6882144), np.float32(0.67398185), np.float32(0.65057707), np.float32(0.5849311), np.float32(0.5760614), np.float32(0.4733967), np.float32(0.43750829), np.float32(0.42975897), np.float32(0.38252634), np.float32(0.32842353), np.float32(0.34186554), np.float32(0.35737664), np.float32(0.3414328), np.float32(0.3397108), np.float32(0.35351768), np.float32(0.36050773), np.float32(0.4065803), np.float32(0.38315547), np.float32(0.37677705), np.float32(0.37595153), np.float32(0.39702174), np.float32(0.40205333), np.float32(0.39119592), np.float32(0.3699873), np.float32(0.36102414), np.float32(0.36486295), np.float32(0.3826954), np.float32(0.38422847), np.float32(0.38994765), np.float32(0.46735004), np.float32(0.47532868), np.float32(0.48336583), np.float32(0.5121552), np.float32(0.5461521), np.float32(0.54286426), np.float32(0.5228728), np.float32(0.5652628), np.float32(0.5786376), np.float32(0.5731987), np.float32(0.5795805), np.float32(0.6057511), np.float32(0.6288529), np.float32(0.63704765), np.float32(0.665127), np.float32(0.6603318), np.float32(0.65564334)], 'MGHLWLLGIWGLWGLLLCAADPSTDGSQIIPKVTEIIPKYGSINGATRLTIRGEGFSQANQFNYGVDNAELGNSVQLVSSFQSITCDVEKDASHSTQISCYTRAMPEDSYAVRVSVDGVPVTENNTCKGHINSWACTFNAKSFRTPTIRSITPLSGTPGTLITIQGRIFTDVYGSNIALSSNGKNVRILRVYIGGMPCELLIPQSDNLYGLKLDHPNGDMGSMVCKTTGTFIGHHNVSFILDNDYGRSFPQKMAYFVSSLNKISMFQTYAEITMIFPSQGSIRGGTTLTISGQFFDQTDFPIRVLVGGEPCDTLNVTEKSICCKTPPKPHILKAVYPGGRGLKLEVWNNSRPIHLEEILEYDEKTPGYMGASWVDSASYIWPMEQDTFVARFTGFLVAPDSDVYRFYIKGDDRYAIYFSQTGLPEDKVRIAYHSANANSYFSSPTQRSEDIHLQKGKEYYIEILLQEYTLSAFVDVGLYQYQNVYTEQQTGDAVNEEQVIKSQSTIIQEVQVITLENWETTNAINEVQKIKVTSPCVEANSCSPYQYRLIYNMEKTVFLPADASEFILQSALSDLWSIKPDTVQVTRTQNPQSNIYTVTFISTRGDFDLLGYEVVEGNNVTLDITEQTKGKPNLETFTLNWDGIASKPLTPWSSEAEFQGAVEEMVSSKCPPQIANFEEGFVVKYFRDYETDFNLEHINRGQKTAETDAYCGRYSLKNPAVLFDSADVKPNRRPYGDILLFPYNQLCLAYKGFLANYIGLKFQYQDNSKITRNTDIQFTYDFAHGNNWTYTCIDILDLIRTKYTGANVSLQRISLQKASESQSFYVDVVYIGQTATISTLDEMPKRRLPSLANKGIFLEHFQVNRTKTNGPTMTIQYSVTMTSYNCSYNIPMMAVSFGQIITHETENEFVYRGNNWPGESKIHIQRIQAASPPLSGSFDIQAYGHILKGLPAAVSAADLQFVLQSLEGSGRVSVTREGTCAGYAWNIKWRSTCGKQNLLQINDSNIIGEKANMTVTRIKEGGLFRRHILGDLLRTPSQQPQVEVYVNGIPAKCSGDCGFTWDSDITPLVLATSPSQGSYEEGTVLTIVGSGFSPSSAVSVSVGPVGCSLLSVDEKEIKCQILNGSAGHAPVAVSIADVGLAQNVGGEQFYFVYQSQISHIWPDSGSLAGGTLLTLSGFGFNENSKVLVGNETCNVIEGDLNRITCRTPKKTEGIVDISVTTNGFQVTAGDAFSYNCLQTPIITDFSPKVRTILGEVNLTIKGYNFGNELTQNMAVYVGGKTCQILHWNFTDIRCLLPKLSPGKQDIHVEVRNWGFASIRDKLNSSIQYVLEVTSMFPQRGSLFGGTEITIRGFGFSTIPADNTVLLGSIPCNVTSSSENVIKCILHSTGNIFRITNNGKDSVHGLGYAWSPSVLNVSVGDTVAWHWQTHPFLRGIGYRVFSVSSPGSVIYDGKGFTNGRQKSTSGSFSYQFTSPGIHYYSSGYVDEAHSIFLQGVINVLPAETRHIPLHLFVGSSEATYAHGGPENWHLGSSVAGCLATEPLCGLDNTRVKNSKRLLFEVSSCFSPSISNITPSTGTVNELITIIGHGFSNLTCANKVTIGSYPCVVEESSEDSITCHIDPQNSMDVGIREIVTLTVYNLGTAINTLSNEFDRRFVLLPNIDLVLPNAGSTTGMTRVTIKGSGFAVSSAGVKVLMGHFPCKVLSVDYTSIECETSPAAQQLVDVDLLIHGVPAQCQGNCTFSYLESITPYITGVFPNSVIGSVKVLIEGEGLGTVLEDIAVFIGNQQFRAIEVNENNITALVTPLPVGHHSLSVVVGSKGLALGNLTVSSPPVASLSPTSGSIGGGTTLVITGNGFYPGNTTVTIGDDPCQIISINPNEVNCRTPAGTTGMVGVKIFVNTIAYPPLLFTYALEDTPFLRGIIPSRGPPGTEIEITGSNLGTEILEISVMINNIQCNVTMANDSVLQCIVGDHAGGTFPVMMHHKTKGSAVSTVVFEYPLNIQNINPSQGSFGGGQTMTVTGTGFNPQNSIILVCGSKCAIDRLRSDYTTLLCEIPSNNGTGAEQACEVSVVNGKDLSQSVTPFTYAVSLTPLITAVSPRRGSTAGGTRLTVMGSGFSENVEDVHISIAEAKCDVEYSNKTHIICVTDAHTPSGWAPVRVHIRGVGMAKMDNADFLYIDAWSSNFSWGGQSPPEEGSLVVITKGQTVLLDQSTPILKMLLIQGGTLIFDEADIELQAENILITDGGILQIGTETSPFQHKAVITLHGHLRSPELPVYGAKTLAVREGILDLHGVPVPVIWTRLAHTAKAGERVLILQEAVTWKPGDNIVIASTGHRHSQGENEKRTIAAVSADGINITLSNPLNYTHLGITVTLPDGTLFEARAEVGILTRNILIRGSDNVEWNNKIPACPDGFDTGEFATQTCLQGKFGEEIGSDQFGGCIMFHAPVPGANMVTGKIEYVEVFHAGQAFRLGRYPIHWHLLGDLQFKSYVRGCAIHQAYNRAVTIHNTHHLLVERNIIYDIKGGAFFIEDGIEHGNILQYNLAVFVQQSTSLLNDDVTPAAFWVTNPNNTIQHNAVAGGTHFGFWYRMNNHPDGPSYDRNICQKRVPLGKFFNNTVHSQGWFGMWIFEEYFPMQTGSCTSTVPVPAIFNSLTTWNCQKGAEWVNGGALQFHNFVMVNNYEAGIETKRILAPYVGGWGETNGAVIKNAKIVGHLDELGMGSAFCTTKGLVLPFSEGLTVSSVHFMNFDRPNCVALGVTSISGVCNDRCGGWSAKFVDIQYFHTPNKAGFRWEHEMVLIDVDGSLTGHKGHTVIPHSSLLDPSHCTQEAEWSIGFPGSVCDASVSFHRLAFNQPSPVSLLEKDVVLSDSFGTSIIPFQKKRLTHMSGWMALIPNAKHINWYFKGVDHITNISYTSTFYGFKEEDYVIISHNFTQNPDMFNIIDMRNGSSNPLNWNTSKNGDWHLEANTSTLYYLVSGRNDLHQSQPISGNLDPDVKDVVINFQAYCCILQDCFPVHPPSRKPIPKKRPATYNLWSNDSFWQSSQENNYTVPHPGANVIIPEGTWIVADIDMPSMERLIIWGVLELEDKYNVGAAESSYREVVLNATYISLQGGRLIGGWEDNPFKGDLKIVLRGNHTTPDWALPEGPNQGAKVLGVFGELDLHGIPRSIYKTKLSETADAGSNVLSLMDAVDWQEGEEIVITTTSYDFHQTETRSIVKILHDHKILILNDSLSYTHLAEKYHVPGTGESYMLAADVGILSRNIKIIGEDYPGWSEDSFGARILVGSFTENMMTFKGNARINNVEFYHSGQEGFRDSTDPRYAVTFLNLGQIQEHGSSYIRGCAFHHGFSPAIGVFGTDGLDIDDNIIYFTVGEGIRIWGNANQVRGNLVALSVWPGTYQNRKDLSSTLWHAAIEINRGTNTVLQNNVVAGFGRAGYRIDGEPCPGQFNPVEKWFDNEAHGGLYGIYMNQDGLPGCSLIQGFTIWTCWDYGIYFQTTESVHIYNVTLVDNGMAIFPMIYMPAAISHKISSKKVQIKSSLIVGSSPGFNCSDVLTNDDPNIELTAAHRSPRSPSEGGRSGICWPTFASAHNMAPRKPHAGIMSYNAISGLLDISGSTFVGFKNVCSGETNVIFITNPLNEDLQHPIHVKNIKLVDTTEQSKIYIHRPDISKVNPSDCIDMVCDAKRKSFLRDIDGSFLGSAGSVIPQAEYEWDGNSQVGIGDYRIPKAMLTFLNGSRIPVTEKAPHKGIIRDSTCKYIPEWQSYQCFGMEYAMMVIESLDPDTETRRLSPVAIMGNGYVDLINGPQDHGWCAGYTCQRRLSLFHSIVALNTSYEVYFTGTSPQNLRLMLLNVDHNKAVLVGIFFSTLQRLDVYVNNSLVCPKNTIWNAQQKHCELNNHLYKDQFLPNLDSTVLGENYFDRTYQLLYLLVKGTIPVEIHTATVIFVSFQLPAATEDDFYTSHNLVRNLALFLKIPSDKIRISKMIRGKSLRRKRSMGFIIEIEIGDPPIQFLSNGTTGQMQLSELQEIAGSLGQAVISGKISSILGFNISSMTITNPLPRPSDSGWIKVTAQPVERSAFPVHHVAFVSSLLVITQPVAAQPGQPFPQQPSVKATDSDGNCVSVGITALTLRAILKDYNNNQVNGLSGNTTIPFSSCWANYTDLTPLRTGKNYKIEFILDNVVWVESRTFSLLAESVSSSSSGSSSSNSKASTVGTYAQIMTVVISCLIGRMWLLEIFMAAVSTLKITLSKY': [np.float32(0.9331084), np.float32(0.9317225), np.float32(0.9266741), np.float32(0.9264662), np.float32(0.94217277), np.float32(0.9505732), np.float32(0.94862056), np.float32(0.94746053), np.float32(0.9287992), np.float32(0.93259686), np.float32(0.9358572), np.float32(0.94396955), np.float32(0.9448224), np.float32(0.9534953), np.float32(0.959203), np.float32(0.9495654), np.float32(0.932001), np.float32(0.9041627), np.float32(0.87846583), np.float32(0.83164877), np.float32(0.8483034), np.float32(0.80867004), np.float32(0.79040337), np.float32(0.7779593), np.float32(0.6443409), np.float32(0.5330103), np.float32(0.38824084), np.float32(0.36824107), np.float32(0.2955723), np.float32(0.2701514), np.float32(0.2567835), np.float32(0.25532255), np.float32(0.24651794), np.float32(0.24384417), np.float32(0.21914887), np.float32(0.19239743), np.float32(0.16016985), np.float32(0.11768239), np.float32(0.10537731), np.float32(0.08612526), np.float32(0.08382837), np.float32(0.08748062), np.float32(0.098560624), np.float32(0.092936076), np.float32(0.08969784), np.float32(0.09189453), np.float32(0.100960225), np.float32(0.07971019), np.float32(0.085389346), np.float32(0.08807885), np.float32(0.07430659), np.float32(0.068622746), np.float32(0.058508832), np.float32(0.06263356), np.float32(0.06470557), np.float32(0.075581655), np.float32(0.087360024), np.float32(0.09628288), np.float32(0.10039874), np.float32(0.10411644), np.float32(0.116325036), np.float32(0.1264308), np.float32(0.13652073), np.float32(0.13780424), np.float32(0.12510018), np.float32(0.12791033), np.float32(0.11057245), np.float32(0.098669745), np.float32(0.08614076), np.float32(0.08466805), np.float32(0.07420158), np.float32(0.07485587), np.float32(0.07555383), np.float32(0.07236576), np.float32(0.07392316), np.float32(0.07903527), np.float32(0.07706184), np.float32(0.08166259), np.float32(0.09576919), np.float32(0.095806375), np.float32(0.10317695), np.float32(0.11028064), np.float32(0.10067996), np.float32(0.106201924), np.float32(0.103750244), np.float32(0.108690836), np.float32(0.09155652), np.float32(0.090089574), np.float32(0.083383046), np.float32(0.0870284), np.float32(0.082214914), np.float32(0.08343762), np.float32(0.08666304), np.float32(0.08856687), np.float32(0.098816186), np.float32(0.1082131), np.float32(0.12581688), np.float32(0.13409865), np.float32(0.13644229), np.float32(0.12841986), np.float32(0.11702529), np.float32(0.11162496), np.float32(0.094926864), np.float32(0.08326016), np.float32(0.0719452), np.float32(0.07313908), np.float32(0.0748821), np.float32(0.06918601), np.float32(0.06984913), np.float32(0.072012104), np.float32(0.079658665), np.float32(0.089734234), np.float32(0.10192947), np.float32(0.10582374), np.float32(0.10388338), np.float32(0.09758284), np.float32(0.10750464), np.float32(0.112414725), np.float32(0.10076542), np.float32(0.10134553), np.float32(0.09560443), np.float32(0.10194871), np.float32(0.08896291), np.float32(0.0929949), np.float32(0.10029786), np.float32(0.10202305), np.float32(0.10525599), np.float32(0.11272957), np.float32(0.106329404), np.float32(0.10904996), np.float32(0.11329774), np.float32(0.10706451), np.float32(0.114741914), np.float32(0.1252433), np.float32(0.11969781), np.float32(0.12837721), np.float32(0.11453163), np.float32(0.11490727), np.float32(0.10909643), np.float32(0.11396748), np.float32(0.10674137), np.float32(0.10521805), np.float32(0.100069925), np.float32(0.10959416), np.float32(0.11728782), np.float32(0.110679135), np.float32(0.112264015), np.float32(0.11200148), np.float32(0.112952694), np.float32(0.11288051), np.float32(0.11468521), np.float32(0.11000588), np.float32(0.10854476), np.float32(0.095833085), np.float32(0.08914321), np.float32(0.087339796), np.float32(0.07878644), np.float32(0.0741029), np.float32(0.0733877), np.float32(0.06594649), np.float32(0.063522235), np.float32(0.057346806), np.float32(0.052476916), np.float32(0.049147833), np.float32(0.053405166), np.float32(0.045611), np.float32(0.043431394), np.float32(0.037335493), np.float32(0.03564951), np.float32(0.033461947), np.float32(0.03441346), np.float32(0.036979992), np.float32(0.041971833), np.float32(0.050778322), np.float32(0.050788503), np.float32(0.053163104), np.float32(0.051261853), np.float32(0.044494875), np.float32(0.041442636), np.float32(0.038973857), np.float32(0.035320163), np.float32(0.033003412), np.float32(0.033020675), np.float32(0.036325786), np.float32(0.037951037), np.float32(0.040685862), np.float32(0.039112095), np.float32(0.04237321), np.float32(0.04023692), np.float32(0.040107675), np.float32(0.03619143), np.float32(0.03849142), np.float32(0.039557606), np.float32(0.039821506), np.float32(0.03639921), np.float32(0.03527212), np.float32(0.030803105), np.float32(0.030113282), np.float32(0.03269623), np.float32(0.032193918), np.float32(0.03740785), np.float32(0.038421042), np.float32(0.040304143), np.float32(0.04735445), np.float32(0.060296886), np.float32(0.07649167), np.float32(0.083225064), np.float32(0.088521205), np.float32(0.084508136), np.float32(0.076877326), np.float32(0.07898855), np.float32(0.07535786), np.float32(0.07074962), np.float32(0.06129666), np.float32(0.08161794), np.float32(0.07522646), np.float32(0.06243677), np.float32(0.0648858), np.float32(0.061924487), np.float32(0.054972652), np.float32(0.048408058), np.float32(0.045178562), np.float32(0.043466073), np.float32(0.04970812), np.float32(0.047115777), np.float32(0.043962076), np.float32(0.041662533), np.float32(0.038933646), np.float32(0.034309633), np.float32(0.03144847), np.float32(0.030893004), np.float32(0.030557016), np.float32(0.033807125), np.float32(0.036321305), np.float32(0.036649156), np.float32(0.042980563), np.float32(0.049630456), np.float32(0.053388685), np.float32(0.052110814), np.float32(0.059538305), np.float32(0.059202496), np.float32(0.0524612), np.float32(0.04845505), np.float32(0.047869593), np.float32(0.047529835), np.float32(0.04350261), np.float32(0.042544592), np.float32(0.041927163), np.float32(0.04204899), np.float32(0.049244825), np.float32(0.05010787), np.float32(0.052917317), np.float32(0.059089966), np.float32(0.059100382), np.float32(0.054959312), np.float32(0.05565251), np.float32(0.05052769), np.float32(0.045336004), np.float32(0.046049055), np.float32(0.04330441), np.float32(0.036276244), np.float32(0.036578774), np.float32(0.035824094), np.float32(0.03084664), np.float32(0.02628604), np.float32(0.02643382), np.float32(0.03053655), np.float32(0.034196828), np.float32(0.036928564), np.float32(0.041461267), np.float32(0.039954357), np.float32(0.042198233), np.float32(0.043367364), np.float32(0.04431633), np.float32(0.04334968), np.float32(0.041209742), np.float32(0.037074063), np.float32(0.037291314), np.float32(0.035525), np.float32(0.03407704), np.float32(0.03534069), np.float32(0.035435334), np.float32(0.03425681), np.float32(0.031718887), np.float32(0.038424503), np.float32(0.040703367), np.float32(0.04650305), np.float32(0.050933305), np.float32(0.052263547), np.float32(0.04647829), np.float32(0.042385828), np.float32(0.040083367), np.float32(0.033749543), np.float32(0.031861525), np.float32(0.03131071), np.float32(0.030201036), np.float32(0.028178938), np.float32(0.031682346), np.float32(0.034119286), np.float32(0.03524754), np.float32(0.040009256), np.float32(0.040979672), np.float32(0.046146795), np.float32(0.051549364), np.float32(0.051919047), np.float32(0.054494202), np.float32(0.060544144), np.float32(0.06304765), np.float32(0.062229484), np.float32(0.05616114), np.float32(0.05552862), np.float32(0.051798854), np.float32(0.060617343), np.float32(0.060188312), np.float32(0.070329495), np.float32(0.07479326), np.float32(0.08947301), np.float32(0.1027951), np.float32(0.1165618), np.float32(0.10405938), np.float32(0.1005733), np.float32(0.09712832), np.float32(0.08072131), np.float32(0.07824306), np.float32(0.06905647), np.float32(0.07150194), np.float32(0.082295634), np.float32(0.07981762), np.float32(0.086692326), np.float32(0.08327106), np.float32(0.068864726), np.float32(0.06607653), np.float32(0.06146241), np.float32(0.06128997), np.float32(0.05610233), np.float32(0.051893353), np.float32(0.04718526), np.float32(0.05017267), np.float32(0.049051523), np.float32(0.047763497), np.float32(0.045364276), np.float32(0.046992425), np.float32(0.047595847), np.float32(0.04894327), np.float32(0.05475877), np.float32(0.05558973), np.float32(0.054054), np.float32(0.055883557), np.float32(0.06439788), np.float32(0.06339568), np.float32(0.06244637), np.float32(0.06436874), np.float32(0.06837958), np.float32(0.07292351), np.float32(0.08132073), np.float32(0.079475865), np.float32(0.09596493), np.float32(0.09552332), np.float32(0.100963704), np.float32(0.109467424), np.float32(0.101385295), np.float32(0.09032325), np.float32(0.079009086), np.float32(0.08113318), np.float32(0.07584118), np.float32(0.075911835), np.float32(0.07875424), np.float32(0.080759116), np.float32(0.07115162), np.float32(0.064114645), np.float32(0.07185238), np.float32(0.07237863), np.float32(0.072250046), np.float32(0.07887041), np.float32(0.08229717), np.float32(0.07489252), np.float32(0.060145035), np.float32(0.054026186), np.float32(0.05078839), np.float32(0.04493196), np.float32(0.04093124), np.float32(0.04333765), np.float32(0.041443203), np.float32(0.041012436), np.float32(0.039550386), np.float32(0.042173445), np.float32(0.042406887), np.float32(0.04337408), np.float32(0.047938436), np.float32(0.05163513), np.float32(0.051427234), np.float32(0.04878549), np.float32(0.047811024), np.float32(0.049251266), np.float32(0.04410982), np.float32(0.04021793), np.float32(0.03404157), np.float32(0.036067702), np.float32(0.03346214), np.float32(0.03487835), np.float32(0.04178672), np.float32(0.04215105), np.float32(0.03711729), np.float32(0.034675248), np.float32(0.034819666), np.float32(0.032860905), np.float32(0.029916426), np.float32(0.031291645), np.float32(0.038259648), np.float32(0.04265755), np.float32(0.048342824), np.float32(0.047018666), np.float32(0.049192768), np.float32(0.05228299), np.float32(0.05487307), np.float32(0.062319193), np.float32(0.0624794), np.float32(0.06218213), np.float32(0.06319408), np.float32(0.06599109), np.float32(0.06653923), np.float32(0.062759556), np.float32(0.062401555), np.float32(0.058151647), np.float32(0.060166694), np.float32(0.061762657), np.float32(0.07412298), np.float32(0.08472949), np.float32(0.09416512), np.float32(0.10129843), np.float32(0.11478857), np.float32(0.12556762), np.float32(0.12858588), np.float32(0.12840267), np.float32(0.12659909), np.float32(0.14410457), np.float32(0.1395934), np.float32(0.14037924), np.float32(0.14742213), np.float32(0.13973112), np.float32(0.15322638), np.float32(0.13950762), np.float32(0.15387662), np.float32(0.17514004), np.float32(0.17990685), np.float32(0.18773189), np.float32(0.18954211), np.float32(0.18451367), np.float32(0.18323375), np.float32(0.16641429), np.float32(0.14980447), np.float32(0.13676763), np.float32(0.11607476), np.float32(0.105490796), np.float32(0.098738424), np.float32(0.101883106), np.float32(0.08734211), np.float32(0.07861778), np.float32(0.07061998), np.float32(0.06267727), np.float32(0.058414016), np.float32(0.052146688), np.float32(0.049275808), np.float32(0.05132722), np.float32(0.04784073), np.float32(0.045651004), np.float32(0.03915362), np.float32(0.03335616), np.float32(0.032901566), np.float32(0.02899943), np.float32(0.027686078), np.float32(0.029322047), np.float32(0.031089354), np.float32(0.036927488), np.float32(0.041847114), np.float32(0.049878478), np.float32(0.06134949), np.float32(0.07838981), np.float32(0.077437684), np.float32(0.084173605), np.float32(0.10699032), np.float32(0.12377903), np.float32(0.14913602), np.float32(0.171559), np.float32(0.20174833), np.float32(0.26271933), np.float32(0.31974182), np.float32(0.37375104), np.float32(0.4127511), np.float32(0.47737396), np.float32(0.51768565), np.float32(0.56044084), np.float32(0.54755765), np.float32(0.5566364), np.float32(0.5335564), np.float32(0.54763746), np.float32(0.52665967), np.float32(0.57425624), np.float32(0.48258606), np.float32(0.40726227), np.float32(0.32464948), np.float32(0.2470313), np.float32(0.23933512), np.float32(0.222478), np.float32(0.19821699), np.float32(0.21651885), np.float32(0.2123242), np.float32(0.21950568), np.float32(0.18549289), np.float32(0.17119965), np.float32(0.16710256), np.float32(0.1874426), np.float32(0.17862032), np.float32(0.16659541), np.float32(0.18590513), np.float32(0.16739617), np.float32(0.14122549), np.float32(0.1377182), np.float32(0.1415288), np.float32(0.15496486), np.float32(0.14814502), np.float32(0.16127121), np.float32(0.16078123), np.float32(0.16861825), np.float32(0.17613712), np.float32(0.19466853), np.float32(0.24802728), np.float32(0.2659164), np.float32(0.27761677), np.float32(0.2756403), np.float32(0.27252418), np.float32(0.27787477), np.float32(0.28017753), np.float32(0.24997604), np.float32(0.2223699), np.float32(0.2035487), np.float32(0.21631798), np.float32(0.17348243), np.float32(0.16011451), np.float32(0.15109213), np.float32(0.1238564), np.float32(0.104703724), np.float32(0.1163927), np.float32(0.112037055), np.float32(0.10643231), np.float32(0.09563728), np.float32(0.091105714), np.float32(0.077850424), np.float32(0.07942805), np.float32(0.08415362), np.float32(0.08366022), np.float32(0.0780243), np.float32(0.071248166), np.float32(0.064887844), np.float32(0.06437459), np.float32(0.06225043), np.float32(0.056732267), np.float32(0.05588343), np.float32(0.058408264), np.float32(0.056812484), np.float32(0.05345624), np.float32(0.059937604), np.float32(0.06428068), np.float32(0.065499105), np.float32(0.06545011), np.float32(0.0650729), np.float32(0.057005256), np.float32(0.057019826), np.float32(0.06274353), np.float32(0.07310912), np.float32(0.074815825), np.float32(0.08078731), np.float32(0.0848046), np.float32(0.08454122), np.float32(0.07961375), np.float32(0.086207956), np.float32(0.0884125), np.float32(0.090570904), np.float32(0.09664833), np.float32(0.10811437), np.float32(0.124679364), np.float32(0.12901725), np.float32(0.12905589), np.float32(0.12935472), np.float32(0.12882286), np.float32(0.11840217), np.float32(0.10367719), np.float32(0.10599064), np.float32(0.100733414), np.float32(0.091244), np.float32(0.091183305), np.float32(0.08742159), np.float32(0.08725082), np.float32(0.08522907), np.float32(0.085961744), np.float32(0.08401127), np.float32(0.07749189), np.float32(0.07856606), np.float32(0.073923215), np.float32(0.06999225), np.float32(0.064886786), np.float32(0.059339568), np.float32(0.054715384), np.float32(0.05072279), np.float32(0.049109343), np.float32(0.04871753), np.float32(0.053648356), np.float32(0.06186965), np.float32(0.06349635), np.float32(0.068563536), np.float32(0.06585753), np.float32(0.06885279), np.float32(0.072230935), np.float32(0.07850359), np.float32(0.09184518), np.float32(0.09847095), np.float32(0.0918853), np.float32(0.10249892), np.float32(0.109254815), np.float32(0.11624086), np.float32(0.11916178), np.float32(0.13383615), np.float32(0.1304781), np.float32(0.14232668), np.float32(0.15231961), np.float32(0.1547959), np.float32(0.1654843), np.float32(0.16340391), np.float32(0.16262554), np.float32(0.14897743), np.float32(0.13876098), np.float32(0.12694378), np.float32(0.13084859), np.float32(0.12675187), np.float32(0.14935428), np.float32(0.14534935), np.float32(0.1580879), np.float32(0.14948718), np.float32(0.15433076), np.float32(0.15361829), np.float32(0.14235696), np.float32(0.13092436), np.float32(0.12815392), np.float32(0.1267107), np.float32(0.13046312), np.float32(0.12792087), np.float32(0.12773927), np.float32(0.12214594), np.float32(0.12162073), np.float32(0.13229907), np.float32(0.13090831), np.float32(0.16147688), np.float32(0.17733212), np.float32(0.17272699), np.float32(0.16230138), np.float32(0.17669567), np.float32(0.20242733), np.float32(0.2173046), np.float32(0.20210396), np.float32(0.17994393), np.float32(0.1646163), np.float32(0.17844717), np.float32(0.1639428), np.float32(0.1385233), np.float32(0.14777298), np.float32(0.1440825), np.float32(0.14288546), np.float32(0.14210704), np.float32(0.14137389), np.float32(0.12199606), np.float32(0.11557106), np.float32(0.10068274), np.float32(0.10112644), np.float32(0.09388486), np.float32(0.084621124), np.float32(0.0815079), np.float32(0.07951744), np.float32(0.08235525), np.float32(0.08993902), np.float32(0.08889604), np.float32(0.0869087), np.float32(0.07414062), np.float32(0.07814555), np.float32(0.06954077), np.float32(0.06855322), np.float32(0.06688374), np.float32(0.06692935), np.float32(0.06489587), np.float32(0.0682732), np.float32(0.07114513), np.float32(0.07072069), np.float32(0.07228442), np.float32(0.07462174), np.float32(0.07906075), np.float32(0.09810744), np.float32(0.111824945), np.float32(0.11887843), np.float32(0.13477413), np.float32(0.1468896), np.float32(0.14494331), np.float32(0.138563), np.float32(0.15156282), np.float32(0.13755809), np.float32(0.13436891), np.float32(0.11945146), np.float32(0.13717522), np.float32(0.15326367), np.float32(0.14734258), np.float32(0.13794151), np.float32(0.13673684), np.float32(0.13581005), np.float32(0.11578482), np.float32(0.10899266), np.float32(0.10312578), np.float32(0.10264367), np.float32(0.103381366), np.float32(0.10663282), np.float32(0.123581715), np.float32(0.12049991), np.float32(0.1290613), np.float32(0.13371116), np.float32(0.13287044), np.float32(0.13127373), np.float32(0.13941313), np.float32(0.14068079), np.float32(0.1310851), np.float32(0.13991179), np.float32(0.13764466), np.float32(0.12996228), np.float32(0.100254305), np.float32(0.09387028), np.float32(0.08581187), np.float32(0.082539536), np.float32(0.078172624), np.float32(0.07685936), np.float32(0.07113647), np.float32(0.064160995), np.float32(0.0537881), np.float32(0.047080647), np.float32(0.048748516), np.float32(0.04610013), np.float32(0.038409945), np.float32(0.033463012), np.float32(0.029696152), np.float32(0.027403945), np.float32(0.024167825), np.float32(0.02086684), np.float32(0.020521078), np.float32(0.02065176), np.float32(0.021656802), np.float32(0.02181621), np.float32(0.02544444), np.float32(0.027735524), np.float32(0.03505894), np.float32(0.041763812), np.float32(0.04893701), np.float32(0.052867062), np.float32(0.060091555), np.float32(0.06473735), np.float32(0.07382422), np.float32(0.08552244), np.float32(0.098692246), np.float32(0.108288996), np.float32(0.11362379), np.float32(0.11476745), np.float32(0.120720156), np.float32(0.117118396), np.float32(0.110929295), np.float32(0.10473545), np.float32(0.1033547), np.float32(0.10054593), np.float32(0.09949753), np.float32(0.1033684), np.float32(0.10169675), np.float32(0.10880316), np.float32(0.10729681), np.float32(0.106722146), np.float32(0.09896425), np.float32(0.086363986), np.float32(0.079255335), np.float32(0.071377836), np.float32(0.05852268), np.float32(0.05370461), np.float32(0.046982583), np.float32(0.037213314), np.float32(0.032939725), np.float32(0.029124163), np.float32(0.026193138), np.float32(0.026881913), np.float32(0.028366774), np.float32(0.032445688), np.float32(0.03465429), np.float32(0.040023312), np.float32(0.04150577), np.float32(0.043467343), np.float32(0.047691774), np.float32(0.04616041), np.float32(0.04593902), np.float32(0.04208075), np.float32(0.041557197), np.float32(0.0438094), np.float32(0.041625794), np.float32(0.04313644), np.float32(0.046172544), np.float32(0.054688953), np.float32(0.061550424), np.float32(0.06495772), np.float32(0.07585029), np.float32(0.0982535), np.float32(0.104959704), np.float32(0.11480136), np.float32(0.11911494), np.float32(0.11446337), np.float32(0.100706704), np.float32(0.08783797), np.float32(0.07929909), np.float32(0.06695984), np.float32(0.057919014), np.float32(0.053571288), np.float32(0.04646574), np.float32(0.044870358), np.float32(0.04675786), np.float32(0.046433564), np.float32(0.04420153), np.float32(0.04447037), np.float32(0.04574382), np.float32(0.05042116), np.float32(0.051013198), np.float32(0.04849608), np.float32(0.048972167), np.float32(0.05520948), np.float32(0.050808955), np.float32(0.046405323), np.float32(0.051169798), np.float32(0.04964472), np.float32(0.05155809), np.float32(0.05283048), np.float32(0.05865472), np.float32(0.066813335), np.float32(0.070406675), np.float32(0.078140825), np.float32(0.09540478), np.float32(0.11212551), np.float32(0.12705386), np.float32(0.12551537), np.float32(0.120744705), np.float32(0.11383991), np.float32(0.114060454), np.float32(0.10922291), np.float32(0.09809953), np.float32(0.09374555), np.float32(0.0892944), np.float32(0.098506555), np.float32(0.09765794), np.float32(0.09070079), np.float32(0.09845224), np.float32(0.10135542), np.float32(0.10689912), np.float32(0.11016912), np.float32(0.10903432), np.float32(0.118367575), np.float32(0.102940015), np.float32(0.10058928), np.float32(0.093548514), np.float32(0.08874923), np.float32(0.06867023), np.float32(0.06263962), np.float32(0.05682907), np.float32(0.062113397), np.float32(0.063299574), np.float32(0.06792294), np.float32(0.07345457), np.float32(0.07245127), np.float32(0.07161383), np.float32(0.071086206), np.float32(0.07407571), np.float32(0.06883524), np.float32(0.07040613), np.float32(0.062127706), np.float32(0.0602402), np.float32(0.047801744), np.float32(0.037463225), np.float32(0.03223836), np.float32(0.028609158), np.float32(0.025361491), np.float32(0.025863443), np.float32(0.025394527), np.float32(0.028043792), np.float32(0.027194103), np.float32(0.027754124), np.float32(0.029467365), np.float32(0.034017485), np.float32(0.03835403), np.float32(0.038103316), np.float32(0.042490657), np.float32(0.044320803), np.float32(0.04753764), np.float32(0.045407847), np.float32(0.044640098), np.float32(0.042050593), np.float32(0.043590438), np.float32(0.04418548), np.float32(0.049633157), np.float32(0.05424377), np.float32(0.056592043), np.float32(0.06647846), np.float32(0.073375195), np.float32(0.0789259), np.float32(0.0877795), np.float32(0.09377118), np.float32(0.095561095), np.float32(0.095943935), np.float32(0.099687), np.float32(0.104890116), np.float32(0.103364624), np.float32(0.09355917), np.float32(0.08491066), np.float32(0.0830841), np.float32(0.081379876), np.float32(0.083020754), np.float32(0.085890554), np.float32(0.096282735), np.float32(0.1011182), np.float32(0.10996837), np.float32(0.10560075), np.float32(0.11152089), np.float32(0.10101678), np.float32(0.0936056), np.float32(0.08525646), np.float32(0.08193912), np.float32(0.07314104), np.float32(0.066064455), np.float32(0.06840823), np.float32(0.0666319), np.float32(0.066582255), np.float32(0.063520335), np.float32(0.07835141), np.float32(0.0786482), np.float32(0.074672505), np.float32(0.086424515), np.float32(0.08652126), np.float32(0.08053728), np.float32(0.07612073), np.float32(0.06967455), np.float32(0.06273119), np.float32(0.05637472), np.float32(0.050130103), np.float32(0.044746913), np.float32(0.04602427), np.float32(0.04361503), np.float32(0.04270026), np.float32(0.041947644), np.float32(0.04677058), np.float32(0.04321272), np.float32(0.044519965), np.float32(0.053504333), np.float32(0.060408495), np.float32(0.061736315), np.float32(0.06915477), np.float32(0.07578788), np.float32(0.06532202), np.float32(0.06898565), np.float32(0.06784805), np.float32(0.06769884), np.float32(0.06677792), np.float32(0.07120416), np.float32(0.07248568), np.float32(0.07260638), np.float32(0.07472517), np.float32(0.07132139), np.float32(0.06988897), np.float32(0.07097681), np.float32(0.06312822), np.float32(0.058304027), np.float32(0.061675515), np.float32(0.06401346), np.float32(0.0679541), np.float32(0.08490451), np.float32(0.09444273), np.float32(0.0967045), np.float32(0.09454997), np.float32(0.1025228), np.float32(0.10166189), np.float32(0.11577339), np.float32(0.13105448), np.float32(0.1596451), np.float32(0.16052604), np.float32(0.15165567), np.float32(0.1465804), np.float32(0.12481905), np.float32(0.13144034), np.float32(0.1261923), np.float32(0.118642695), np.float32(0.12894991), np.float32(0.14630264), np.float32(0.13559657), np.float32(0.14190885), np.float32(0.16469935), np.float32(0.20864385), np.float32(0.28682017), np.float32(0.09491201), np.float32(0.09737975), np.float32(0.09458169), np.float32(0.09150727), np.float32(0.085759476), np.float32(0.083450384), np.float32(0.07092962), np.float32(0.06908405), np.float32(0.073726624), np.float32(0.0781019), np.float32(0.079825416), np.float32(0.080489255), np.float32(0.07259469), np.float32(0.07749713), np.float32(0.07288956), np.float32(0.07014084), np.float32(0.063654825), np.float32(0.066516735), np.float32(0.067665406), np.float32(0.073140815), np.float32(0.06885103), np.float32(0.06064671), np.float32(0.05634612), np.float32(0.05654073), np.float32(0.060535204), np.float32(0.068876505), np.float32(0.0776509), np.float32(0.09211276), np.float32(0.0948817), np.float32(0.100548245), np.float32(0.10239859), np.float32(0.09671987), np.float32(0.07920782), np.float32(0.07498833), np.float32(0.07088346), np.float32(0.080100276), np.float32(0.08579468), np.float32(0.08938097), np.float32(0.09751939), np.float32(0.09744475), np.float32(0.116265655), np.float32(0.11623185), np.float32(0.11282326), np.float32(0.11422623), np.float32(0.12177798), np.float32(0.11934338), np.float32(0.114704475), np.float32(0.10653075), np.float32(0.09898976), np.float32(0.08756799), np.float32(0.07718288), np.float32(0.06367419), np.float32(0.062986664), np.float32(0.05705771), np.float32(0.058838688), np.float32(0.053214625), np.float32(0.054574523), np.float32(0.053004134), np.float32(0.05090732), np.float32(0.04915384), np.float32(0.04861074), np.float32(0.055004224), np.float32(0.055263303), np.float32(0.05752048), np.float32(0.06205868), np.float32(0.07024687), np.float32(0.07710731), np.float32(0.0740108), np.float32(0.08500765), np.float32(0.096822925), np.float32(0.08884922), np.float32(0.086046085), np.float32(0.083067134), np.float32(0.07521974), np.float32(0.062825456), np.float32(0.056134555), np.float32(0.048339725), np.float32(0.05208236), np.float32(0.05417401), np.float32(0.060945418), np.float32(0.06792292), np.float32(0.077329405), np.float32(0.0808686), np.float32(0.09405691), np.float32(0.095009625), np.float32(0.09989452), np.float32(0.09508809), np.float32(0.07854633), np.float32(0.061258905), np.float32(0.052910224), np.float32(0.046928402), np.float32(0.042741023), np.float32(0.03925493), np.float32(0.036205683), np.float32(0.033510983), np.float32(0.032289457), np.float32(0.034782942), np.float32(0.033245683), np.float32(0.033346422), np.float32(0.03586281), np.float32(0.038385842), np.float32(0.04417309), np.float32(0.05621418), np.float32(0.06649882), np.float32(0.07103533), np.float32(0.0625239), np.float32(0.06067734), np.float32(0.05376624), np.float32(0.054209888), np.float32(0.04565698), np.float32(0.043937724), np.float32(0.047312003), np.float32(0.06291866), np.float32(0.07695408), np.float32(0.0848312), np.float32(0.11016015), np.float32(0.11380877), np.float32(0.11326906), np.float32(0.11945678), np.float32(0.12381715), np.float32(0.11675953), np.float32(0.11566818), np.float32(0.112709396), np.float32(0.099905856), np.float32(0.102860644), np.float32(0.08853206), np.float32(0.08246484), np.float32(0.068025276), np.float32(0.04825732), np.float32(0.052170757), np.float32(0.053603366), np.float32(0.059332248), np.float32(0.05222308), np.float32(0.06693865), np.float32(0.063217856), np.float32(0.062121626), np.float32(0.06071991), np.float32(0.050651707), np.float32(0.041658327), np.float32(0.03496143), np.float32(0.030245984), np.float32(0.029283121), np.float32(0.026984975), np.float32(0.03047009), np.float32(0.032051794), np.float32(0.031454235), np.float32(0.03639371), np.float32(0.04057643), np.float32(0.043895863), np.float32(0.0414686), np.float32(0.046140313), np.float32(0.051542), np.float32(0.057726257), np.float32(0.061765045), np.float32(0.05950606), np.float32(0.057423867), np.float32(0.06132177), np.float32(0.05830684), np.float32(0.058531564), np.float32(0.04797403), np.float32(0.046883542), np.float32(0.050036795), np.float32(0.046384364), np.float32(0.043273777), np.float32(0.045784075), np.float32(0.050472092), np.float32(0.04804029), np.float32(0.05060432), np.float32(0.04765978), np.float32(0.049383394), np.float32(0.05164987), np.float32(0.048128646), np.float32(0.045119412), np.float32(0.0541017), np.float32(0.041275874), np.float32(0.032784328), np.float32(0.033053417), np.float32(0.029794563), np.float32(0.031506836), np.float32(0.030847663), np.float32(0.0304371), np.float32(0.031079056), np.float32(0.03229), np.float32(0.028872758), np.float32(0.028199743), np.float32(0.028501784), np.float32(0.032948986), np.float32(0.034385026), np.float32(0.035377488), np.float32(0.038267177), np.float32(0.047164287), np.float32(0.046007954), np.float32(0.04366688), np.float32(0.042863883), np.float32(0.0397791), np.float32(0.037029654), np.float32(0.037264593), np.float32(0.047279883), np.float32(0.060517732), np.float32(0.07964543), np.float32(0.10218157), np.float32(0.10560334), np.float32(0.10069045), np.float32(0.10210082), np.float32(0.099564925), np.float32(0.101167925), np.float32(0.09524973), np.float32(0.09808383), np.float32(0.1001343), np.float32(0.09803703), np.float32(0.0954823), np.float32(0.099786565), np.float32(0.09948401), np.float32(0.096151724), np.float32(0.09392259), np.float32(0.09556867), np.float32(0.097387925), np.float32(0.10205085), np.float32(0.093470745), np.float32(0.09339625), np.float32(0.07908406), np.float32(0.06335781), np.float32(0.053485144), np.float32(0.049577147), np.float32(0.042464677), np.float32(0.04349151), np.float32(0.044551916), np.float32(0.047914904), np.float32(0.044724975), np.float32(0.05078538), np.float32(0.04971612), np.float32(0.054780237), np.float32(0.0545688), np.float32(0.05227804), np.float32(0.052600157), np.float32(0.05237579), np.float32(0.06057595), np.float32(0.05988047), np.float32(0.064851604), np.float32(0.066020794), np.float32(0.06328914), np.float32(0.062154204), np.float32(0.062251892), np.float32(0.06373027), np.float32(0.0616838), np.float32(0.06308505), np.float32(0.06216911), np.float32(0.06182339), np.float32(0.06141941), np.float32(0.06630014), np.float32(0.06843534), np.float32(0.06882221), np.float32(0.07394326), np.float32(0.07030706), np.float32(0.07820371), np.float32(0.084519096), np.float32(0.087834656), np.float32(0.091561005), np.float32(0.09161291), np.float32(0.08845296), np.float32(0.08384814), np.float32(0.078113385), np.float32(0.06999321), np.float32(0.06635087), np.float32(0.060068004), np.float32(0.05467251), np.float32(0.052703876), np.float32(0.049593855), np.float32(0.059817996), np.float32(0.058307108), np.float32(0.059198182), np.float32(0.06146292), np.float32(0.05855833), np.float32(0.05099967), np.float32(0.046870653), np.float32(0.046237808), np.float32(0.038259454), np.float32(0.037932985), np.float32(0.03757122), np.float32(0.03654106), np.float32(0.03419121), np.float32(0.03857537), np.float32(0.037298042), np.float32(0.03377254), np.float32(0.029509408), np.float32(0.033564772), np.float32(0.03967566), np.float32(0.044668283), np.float32(0.051118772), np.float32(0.061531007), np.float32(0.069690004), np.float32(0.07497483), np.float32(0.069497265), np.float32(0.07326824), np.float32(0.072990805), np.float32(0.07275255), np.float32(0.07302464), np.float32(0.07833641), np.float32(0.07763082), np.float32(0.08623621), np.float32(0.09109398), np.float32(0.09255401), np.float32(0.08938615), np.float32(0.07927841), np.float32(0.083914526), np.float32(0.0779641), np.float32(0.07593955), np.float32(0.07993545), np.float32(0.092941746), np.float32(0.09672873), np.float32(0.09317051), np.float32(0.10145217), np.float32(0.103943616), np.float32(0.092251204), np.float32(0.08191677), np.float32(0.07790759), np.float32(0.070154615), np.float32(0.06475245), np.float32(0.06467024), np.float32(0.0645194), np.float32(0.06377887), np.float32(0.060153797), np.float32(0.06450067), np.float32(0.065260336), np.float32(0.05997803), np.float32(0.06217179), np.float32(0.06990128), np.float32(0.07488079), np.float32(0.074796125), np.float32(0.07793375), np.float32(0.08513983), np.float32(0.078907), np.float32(0.080181174), np.float32(0.07815651), np.float32(0.073540695), np.float32(0.06963265), np.float32(0.059351742), np.float32(0.05889262), np.float32(0.05373646), np.float32(0.052492447), np.float32(0.051438667), np.float32(0.051167086), np.float32(0.0517994), np.float32(0.049003467), np.float32(0.053026803), np.float32(0.05774985), np.float32(0.05181984), np.float32(0.052095804), np.float32(0.055046022), np.float32(0.058125746), np.float32(0.052554667), np.float32(0.041481514), np.float32(0.037985425), np.float32(0.034997504), np.float32(0.030514596), np.float32(0.030037005), np.float32(0.027898218), np.float32(0.026523389), np.float32(0.026073577), np.float32(0.024934763), np.float32(0.03007285), np.float32(0.030844571), np.float32(0.035494894), np.float32(0.04050857), np.float32(0.048546616), np.float32(0.050867617), np.float32(0.05795719), np.float32(0.07446348), np.float32(0.06960416), np.float32(0.05217749), np.float32(0.05541972), np.float32(0.057025958), np.float32(0.049991477), np.float32(0.044699673), np.float32(0.046895783), np.float32(0.048384648), np.float32(0.05548091), np.float32(0.057536833), np.float32(0.07592088), np.float32(0.07484235), np.float32(0.066197075), np.float32(0.06975664), np.float32(0.057700053), np.float32(0.0666201), np.float32(0.067280315), np.float32(0.06963968), np.float32(0.068584025), np.float32(0.06591869), np.float32(0.0698582), np.float32(0.073348485), np.float32(0.06494468), np.float32(0.056967508), np.float32(0.04519915), np.float32(0.04826697), np.float32(0.04933457), np.float32(0.042889733), np.float32(0.0521599), np.float32(0.05624414), np.float32(0.054407254), np.float32(0.040430497), np.float32(0.0468341), np.float32(0.047566082), np.float32(0.044702712), np.float32(0.051583767), np.float32(0.052057635), np.float32(0.05472626), np.float32(0.054915782), np.float32(0.054098975), np.float32(0.056153066), np.float32(0.04997084), np.float32(0.038663108), np.float32(0.036537226), np.float32(0.030089376), np.float32(0.029494336), np.float32(0.028958758), np.float32(0.030051667), np.float32(0.030119415), np.float32(0.030104939), np.float32(0.032668855), np.float32(0.034927692), np.float32(0.032552008), np.float32(0.034532197), np.float32(0.036289524), np.float32(0.033137076), np.float32(0.032641746), np.float32(0.03034595), np.float32(0.034328982), np.float32(0.030449986), np.float32(0.028693266), np.float32(0.028116226), np.float32(0.027420485), np.float32(0.026516471), np.float32(0.022506965), np.float32(0.025256572), np.float32(0.028315092), np.float32(0.024640856), np.float32(0.024140833), np.float32(0.025888631), np.float32(0.026128706), np.float32(0.022946624), np.float32(0.022460036), np.float32(0.028052086), np.float32(0.024379177), np.float32(0.023742046), np.float32(0.028065845), np.float32(0.025746567), np.float32(0.025883539), np.float32(0.03235079), np.float32(0.0316548), np.float32(0.042080116), np.float32(0.05351919), np.float32(0.05469503), np.float32(0.08468603), np.float32(0.08384315), np.float32(0.07676456), np.float32(0.07371368), np.float32(0.07115063), np.float32(0.067617916), np.float32(0.06578794), np.float32(0.057971526), np.float32(0.06465012), np.float32(0.057212904), np.float32(0.060911294), np.float32(0.06061259), np.float32(0.065005936), np.float32(0.059144747), np.float32(0.053591106), np.float32(0.05357559), np.float32(0.051659048), np.float32(0.04291083), np.float32(0.04509575), np.float32(0.047238618), np.float32(0.043398112), np.float32(0.04057474), np.float32(0.036229704), np.float32(0.032790042), np.float32(0.02940715), np.float32(0.02791281), np.float32(0.025100976), np.float32(0.023509828), np.float32(0.022050705), np.float32(0.02266425), np.float32(0.020952735), np.float32(0.021195805), np.float32(0.018670432), np.float32(0.018760271), np.float32(0.018370524), np.float32(0.017828254), np.float32(0.021188289), np.float32(0.023493335), np.float32(0.027276572), np.float32(0.032090448), np.float32(0.035419296), np.float32(0.036399513), np.float32(0.03438428), np.float32(0.03457957), np.float32(0.030048525), np.float32(0.027098892), np.float32(0.023670813), np.float32(0.021593763), np.float32(0.019348564), np.float32(0.018208278), np.float32(0.019852813), np.float32(0.023204202), np.float32(0.027671104), np.float32(0.029395957), np.float32(0.032959964), np.float32(0.03624262), np.float32(0.03947178), np.float32(0.040858366), np.float32(0.044980574), np.float32(0.046173524), np.float32(0.047670938), np.float32(0.04346116), np.float32(0.03742412), np.float32(0.034979157), np.float32(0.033642102), np.float32(0.027538348), np.float32(0.03298862), np.float32(0.03860918), np.float32(0.038833372), np.float32(0.041186847), np.float32(0.050459515), np.float32(0.0617751), np.float32(0.062733054), np.float32(0.067214936), np.float32(0.08375422), np.float32(0.09611218), np.float32(0.08359177), np.float32(0.107428305), np.float32(0.0824308), np.float32(0.08023769), np.float32(0.08017753), np.float32(0.083482794), np.float32(0.08484616), np.float32(0.094186425), np.float32(0.10468268), np.float32(0.101072736), np.float32(0.08826593), np.float32(0.10053668), np.float32(0.1031406), np.float32(0.10048665), np.float32(0.10378925), np.float32(0.09988603), np.float32(0.09212955), np.float32(0.10189539), np.float32(0.086740926), np.float32(0.08705475), np.float32(0.081031606), np.float32(0.069883004), np.float32(0.071277924), np.float32(0.06990118), np.float32(0.067848034), np.float32(0.06646121), np.float32(0.06943279), np.float32(0.07420578), np.float32(0.07360202), np.float32(0.0812984), np.float32(0.082409404), np.float32(0.07827937), np.float32(0.07510493), np.float32(0.07113529), np.float32(0.0820481), np.float32(0.083626434), np.float32(0.07455808), np.float32(0.07615957), np.float32(0.068076715), np.float32(0.06899234), np.float32(0.077747874), np.float32(0.07653788), np.float32(0.086489685), np.float32(0.088499986), np.float32(0.08654957), np.float32(0.088976175), np.float32(0.088178374), np.float32(0.095102385), np.float32(0.09171133), np.float32(0.091737315), np.float32(0.082342826), np.float32(0.08211578), np.float32(0.08171333), np.float32(0.076124325), np.float32(0.072235554), np.float32(0.077139586), np.float32(0.07817274), np.float32(0.07354053), np.float32(0.0654466), np.float32(0.06091937), np.float32(0.056605507), np.float32(0.056792893), np.float32(0.055589203), np.float32(0.05211626), np.float32(0.049344894), np.float32(0.04758516), np.float32(0.04870996), np.float32(0.045402218), np.float32(0.052902136), np.float32(0.06300642), np.float32(0.06893509), np.float32(0.07525078), np.float32(0.091757044), np.float32(0.09887816), np.float32(0.10240497), np.float32(0.09633014), np.float32(0.11331062), np.float32(0.09601198), np.float32(0.12177828), np.float32(0.11870802), np.float32(0.09505234), np.float32(0.13164526), np.float32(0.15097706), np.float32(0.1546231), np.float32(0.1706465), np.float32(0.16542037), np.float32(0.14753287), np.float32(0.14441738), np.float32(0.1737452), np.float32(0.20767553), np.float32(0.22428152), np.float32(0.22739142), np.float32(0.2307743), np.float32(0.19154651), np.float32(0.17784272), np.float32(0.13083005), np.float32(0.11444841), np.float32(0.09731012), np.float32(0.09592425), np.float32(0.09213563), np.float32(0.08071785), np.float32(0.08733809), np.float32(0.088734485), np.float32(0.08769225), np.float32(0.078411825), np.float32(0.07644198), np.float32(0.06840636), np.float32(0.055170313), np.float32(0.051533107), np.float32(0.057179578), np.float32(0.05444684), np.float32(0.056842513), np.float32(0.060385145), np.float32(0.06625628), np.float32(0.06520999), np.float32(0.06192855), np.float32(0.0609719), np.float32(0.0603087), np.float32(0.05683543), np.float32(0.068221614), np.float32(0.072667465), np.float32(0.073647216), np.float32(0.075251624), np.float32(0.07380519), np.float32(0.06861216), np.float32(0.06344885), np.float32(0.061643586), np.float32(0.068668), np.float32(0.072632484), np.float32(0.06803298), np.float32(0.07276719), np.float32(0.0846556), np.float32(0.08808071), np.float32(0.08295143), np.float32(0.07924713), np.float32(0.07885264), np.float32(0.075777695), np.float32(0.059858073), np.float32(0.05486434), np.float32(0.049549676), np.float32(0.05934726), np.float32(0.059351742), np.float32(0.054095186), np.float32(0.07183758), np.float32(0.06554301), np.float32(0.06373922), np.float32(0.06577122), np.float32(0.061987128), np.float32(0.06658248), np.float32(0.06802086), np.float32(0.080527835), np.float32(0.06085561), np.float32(0.062716134), np.float32(0.055956993), np.float32(0.045185547), np.float32(0.038716473), np.float32(0.036408596), np.float32(0.034328282), np.float32(0.033624124), np.float32(0.03287317), np.float32(0.031694483), np.float32(0.03476531), np.float32(0.03484825), np.float32(0.035885084), np.float32(0.031454608), np.float32(0.030410882), np.float32(0.029854028), np.float32(0.028504875), np.float32(0.029933311), np.float32(0.03209772), np.float32(0.03472076), np.float32(0.041633055), np.float32(0.04352803), np.float32(0.05013358), np.float32(0.054009322), np.float32(0.054088656), np.float32(0.05519292), np.float32(0.061944343), np.float32(0.061787777), np.float32(0.07133587), np.float32(0.06865972), np.float32(0.06431574), np.float32(0.060030904), np.float32(0.06134272), np.float32(0.060564633), np.float32(0.058984555), np.float32(0.057935175), np.float32(0.061537232), np.float32(0.060132094), np.float32(0.067321025), np.float32(0.06455898), np.float32(0.066042714), np.float32(0.06910745), np.float32(0.07169927), np.float32(0.08043868), np.float32(0.07949043), np.float32(0.08651615), np.float32(0.08125617), np.float32(0.081366755), np.float32(0.07680413), np.float32(0.06896184), np.float32(0.05991085), np.float32(0.060503863), np.float32(0.054629397), np.float32(0.04773239), np.float32(0.04901296), np.float32(0.054233294), np.float32(0.052387413), np.float32(0.05797124), np.float32(0.05691471), np.float32(0.05751324), np.float32(0.057209387), np.float32(0.06508678), np.float32(0.06285717), np.float32(0.06050156), np.float32(0.062216133), np.float32(0.066596426), np.float32(0.06862377), np.float32(0.06352123), np.float32(0.065608755), np.float32(0.05586083), np.float32(0.052991968), np.float32(0.047169734), np.float32(0.04660886), np.float32(0.045154832), np.float32(0.044149663), np.float32(0.03978372), np.float32(0.03821371), np.float32(0.04156853), np.float32(0.038770247), np.float32(0.04068067), np.float32(0.044184905), np.float32(0.044095807), np.float32(0.048043508), np.float32(0.045955714), np.float32(0.049546923), np.float32(0.04419201), np.float32(0.03850073), np.float32(0.036469772), np.float32(0.04220532), np.float32(0.03436055), np.float32(0.030115688), np.float32(0.032071866), np.float32(0.030631617), np.float32(0.029683972), np.float32(0.027712302), np.float32(0.032040417), np.float32(0.041671503), np.float32(0.035400838), np.float32(0.044993535), np.float32(0.051833175), np.float32(0.050285604), np.float32(0.049162664), np.float32(0.04190314), np.float32(0.044111267), np.float32(0.046288073), np.float32(0.051354952), np.float32(0.0550448), np.float32(0.051988225), np.float32(0.053004324), np.float32(0.058225), np.float32(0.05357015), np.float32(0.051275387), np.float32(0.059880715), np.float32(0.06835094), np.float32(0.07318123), np.float32(0.09139396), np.float32(0.096821405), np.float32(0.09660252), np.float32(0.10429617), np.float32(0.0843368), np.float32(0.067290686), np.float32(0.066392206), np.float32(0.06078338), np.float32(0.044709098), np.float32(0.05426451), np.float32(0.045298006), np.float32(0.04214945), np.float32(0.045589097), np.float32(0.04429449), np.float32(0.04116974), np.float32(0.039520077), np.float32(0.042432338), np.float32(0.041370295), np.float32(0.04222291), np.float32(0.04466759), np.float32(0.042806882), np.float32(0.044768006), np.float32(0.041867718), np.float32(0.04403941), np.float32(0.0534667), np.float32(0.05808074), np.float32(0.05282725), np.float32(0.05386991), np.float32(0.062100902), np.float32(0.054528642), np.float32(0.063677825), np.float32(0.06712303), np.float32(0.07391132), np.float32(0.09822731), np.float32(0.093956664), np.float32(0.10599959), np.float32(0.110189065), np.float32(0.11693831), np.float32(0.11576885), np.float32(0.11327146), np.float32(0.10098923), np.float32(0.08278248), np.float32(0.08919015), np.float32(0.080614254), np.float32(0.08956005), np.float32(0.09320367), np.float32(0.106345244), np.float32(0.14148395), np.float32(0.1608136), np.float32(0.1454796), np.float32(0.13964185), np.float32(0.13437085), np.float32(0.09325785), np.float32(0.07389746), np.float32(0.08710415), np.float32(0.07717838), np.float32(0.06674429), np.float32(0.068308), np.float32(0.07340019), np.float32(0.07498812), np.float32(0.0628434), np.float32(0.078951105), np.float32(0.07147312), np.float32(0.07180408), np.float32(0.073110044), np.float32(0.10144844), np.float32(0.108626135), np.float32(0.094956815), np.float32(0.10549112), np.float32(0.10378415), np.float32(0.09549727), np.float32(0.104079865), np.float32(0.12047255), np.float32(0.13180119), np.float32(0.13763346), np.float32(0.14895089), np.float32(0.18333296), np.float32(0.20027794), np.float32(0.16417128), np.float32(0.173403), np.float32(0.16494384), np.float32(0.21577373), np.float32(0.23265271), np.float32(0.27666476), np.float32(0.28325215), np.float32(0.30387512), np.float32(0.45028952), np.float32(0.38875455), np.float32(0.41388553), np.float32(0.33411548), np.float32(0.36393517), np.float32(0.31944305), np.float32(0.1604645), np.float32(0.16601554), np.float32(0.20043705), np.float32(0.1590047), np.float32(0.14236279), np.float32(0.13888417), np.float32(0.15167004), np.float32(0.14693382), np.float32(0.14968207), np.float32(0.15569057), np.float32(0.14707643), np.float32(0.11794461), np.float32(0.11402696), np.float32(0.117337), np.float32(0.033481084), np.float32(0.03436907), np.float32(0.03795337), np.float32(0.04014106), np.float32(0.042696543), np.float32(0.04232612), np.float32(0.045042958), np.float32(0.046221156), np.float32(0.05030789), np.float32(0.052566852), np.float32(0.056114413), np.float32(0.054378457), np.float32(0.05788942), np.float32(0.06415458), np.float32(0.06241387), np.float32(0.07750789), np.float32(0.08654403), np.float32(0.0925754), np.float32(0.09143042), np.float32(0.10755079), np.float32(0.10537205), np.float32(0.10784663), np.float32(0.12258726), np.float32(0.14178042), np.float32(0.14260532), np.float32(0.1442858), np.float32(0.13815878), np.float32(0.13408786), np.float32(0.1374563), np.float32(0.12087878), np.float32(0.12998347), np.float32(0.120662116), np.float32(0.11694475), np.float32(0.11674941), np.float32(0.12034383), np.float32(0.11785169), np.float32(0.10666054), np.float32(0.109044656), np.float32(0.09790481), np.float32(0.09170116), np.float32(0.084443435), np.float32(0.073663674), np.float32(0.08203338), np.float32(0.07864086), np.float32(0.085520804), np.float32(0.082976766), np.float32(0.085178025), np.float32(0.078417815), np.float32(0.07724033), np.float32(0.075293526), np.float32(0.0770209), np.float32(0.07647287), np.float32(0.07672248), np.float32(0.067713775), np.float32(0.06501669), np.float32(0.05763535), np.float32(0.05783355), np.float32(0.05371548), np.float32(0.058063388), np.float32(0.058806535), np.float32(0.058963276), np.float32(0.06122356), np.float32(0.06977643), np.float32(0.06509383), np.float32(0.061316367), np.float32(0.059989292), np.float32(0.05654348), np.float32(0.050379053), np.float32(0.045200113), np.float32(0.046433125), np.float32(0.04408866), np.float32(0.040953185), np.float32(0.042152572), np.float32(0.039583314), np.float32(0.040489558), np.float32(0.048099022), np.float32(0.04548703), np.float32(0.05388412), np.float32(0.054875024), np.float32(0.059623264), np.float32(0.06870064), np.float32(0.06846769), np.float32(0.06024007), np.float32(0.056498244), np.float32(0.06767154), np.float32(0.06348873), np.float32(0.053629834), np.float32(0.05613763), np.float32(0.06412735), np.float32(0.064382955), np.float32(0.070475414), np.float32(0.081992134), np.float32(0.08531497), np.float32(0.098523036), np.float32(0.09361861), np.float32(0.10390231), np.float32(0.1089164), np.float32(0.10725558), np.float32(0.10759609), np.float32(0.10448433), np.float32(0.106135085), np.float32(0.11408726), np.float32(0.12293145), np.float32(0.1292854), np.float32(0.14348222), np.float32(0.1506955), np.float32(0.15977873), np.float32(0.16267386), np.float32(0.16368192), np.float32(0.15358189), np.float32(0.16216515), np.float32(0.1675526), np.float32(0.16514005), np.float32(0.17643951), np.float32(0.16637413), np.float32(0.19800207), np.float32(0.18427551), np.float32(0.19960989), np.float32(0.20760791), np.float32(0.16353153), np.float32(0.12738311), np.float32(0.09184317), np.float32(0.080709726), np.float32(0.07110467), np.float32(0.06213822), np.float32(0.061550424), np.float32(0.054002725), np.float32(0.049101356), np.float32(0.043679047), np.float32(0.05277727), np.float32(0.05544525), np.float32(0.05775847), np.float32(0.06591972), np.float32(0.06698002), np.float32(0.070065506), np.float32(0.0683684), np.float32(0.07165437), np.float32(0.06589773), np.float32(0.06383768), np.float32(0.050376806), np.float32(0.046668302), np.float32(0.053870786), np.float32(0.053711064), np.float32(0.060077135), np.float32(0.06764098), np.float32(0.07950531), np.float32(0.09650712), np.float32(0.11604576), np.float32(0.13087039), np.float32(0.13370347), np.float32(0.1432485), np.float32(0.17447998), np.float32(0.17922649), np.float32(0.1991608), np.float32(0.18702115), np.float32(0.21365726), np.float32(0.21342272), np.float32(0.18394259), np.float32(0.15956342), np.float32(0.1500995), np.float32(0.14975134), np.float32(0.16738096), np.float32(0.2120414), np.float32(0.22612885), np.float32(0.26476333), np.float32(0.22800228), np.float32(0.2801064), np.float32(0.30964077), np.float32(0.28355825), np.float32(0.25920546), np.float32(0.23101227), np.float32(0.22698462), np.float32(0.20513731), np.float32(0.18404168), np.float32(0.16130063), np.float32(0.14612573), np.float32(0.13958292), np.float32(0.12870218), np.float32(0.1350914), np.float32(0.124211974), np.float32(0.12550893), np.float32(0.11053208), np.float32(0.1177335), np.float32(0.11438119), np.float32(0.098166205), np.float32(0.08992101), np.float32(0.08672477), np.float32(0.08205561), np.float32(0.08792601), np.float32(0.08667403), np.float32(0.08292344), np.float32(0.08672895), np.float32(0.09298324), np.float32(0.11217447), np.float32(0.11644714), np.float32(0.11080278), np.float32(0.1207844), np.float32(0.12707686), np.float32(0.12022431), np.float32(0.12293639), np.float32(0.11100199), np.float32(0.11349338), np.float32(0.11835499), np.float32(0.1314269), np.float32(0.12939103), np.float32(0.1305689), np.float32(0.13876486), np.float32(0.1520159), np.float32(0.16062084), np.float32(0.17388812), np.float32(0.17206761), np.float32(0.14806381), np.float32(0.12550077), np.float32(0.106070116), np.float32(0.09177314), np.float32(0.06840276), np.float32(0.059689667), np.float32(0.05707299), np.float32(0.051871777), np.float32(0.056218456), np.float32(0.052471276), np.float32(0.0606486), np.float32(0.0631329), np.float32(0.07077604), np.float32(0.07264844), np.float32(0.080001704), np.float32(0.0896037), np.float32(0.09305632), np.float32(0.09499794), np.float32(0.090171576), np.float32(0.07729757), np.float32(0.06795789), np.float32(0.06296386), np.float32(0.05426311), np.float32(0.0501582), np.float32(0.05335973), np.float32(0.051177416), np.float32(0.05496286), np.float32(0.058156062), np.float32(0.060760934), np.float32(0.06271164), np.float32(0.065083966), np.float32(0.064958155), np.float32(0.054267187), np.float32(0.055383816), np.float32(0.048476327), np.float32(0.05026295), np.float32(0.04216468), np.float32(0.04235069), np.float32(0.03635693), np.float32(0.03282332), np.float32(0.028622074), np.float32(0.02753426), np.float32(0.027933197), np.float32(0.029850584), np.float32(0.034445453), np.float32(0.040270247), np.float32(0.045876678), np.float32(0.05882139), np.float32(0.06745798), np.float32(0.07350756), np.float32(0.07239827), np.float32(0.06660502), np.float32(0.060691513), np.float32(0.050574627), np.float32(0.040685546), np.float32(0.03965439), np.float32(0.040254034), np.float32(0.036563225), np.float32(0.04056118), np.float32(0.0396715), np.float32(0.051094074), np.float32(0.05109709), np.float32(0.05808808), np.float32(0.060027685), np.float32(0.05783338), np.float32(0.06503886), np.float32(0.07086404), np.float32(0.072445035), np.float32(0.08192163), np.float32(0.08728687), np.float32(0.10162805), np.float32(0.104621805), np.float32(0.098884195), np.float32(0.09283084), np.float32(0.086461976), np.float32(0.08330535), np.float32(0.07899535), np.float32(0.07424196), np.float32(0.0729322), np.float32(0.0811281), np.float32(0.08466901), np.float32(0.083273865), np.float32(0.087956116), np.float32(0.0798473), np.float32(0.0702609), np.float32(0.06502917), np.float32(0.065184645), np.float32(0.06766425), np.float32(0.06216084), np.float32(0.058032334), np.float32(0.052045237), np.float32(0.044827167), np.float32(0.0380774), np.float32(0.035585515), np.float32(0.030143077), np.float32(0.023416318), np.float32(0.022641938), np.float32(0.02163094), np.float32(0.023574255), np.float32(0.027219078), np.float32(0.030733272), np.float32(0.035451848), np.float32(0.03756823), np.float32(0.034097765), np.float32(0.029317915), np.float32(0.026017006), np.float32(0.027334742), np.float32(0.031985894), np.float32(0.033989113), np.float32(0.03458953), np.float32(0.03580113), np.float32(0.03146439), np.float32(0.03235979), np.float32(0.032261748), np.float32(0.034195077), np.float32(0.03686234), np.float32(0.037579022), np.float32(0.035688125), np.float32(0.036530856), np.float32(0.040761996), np.float32(0.049445987), np.float32(0.055598404), np.float32(0.055060636), np.float32(0.047868453), np.float32(0.04381041), np.float32(0.043522622), np.float32(0.041761197), np.float32(0.04181045), np.float32(0.047385864), np.float32(0.04959187), np.float32(0.049686987), np.float32(0.049832117), np.float32(0.05506298), np.float32(0.058133878), np.float32(0.05750678), np.float32(0.061190594), np.float32(0.0692278), np.float32(0.06682403), np.float32(0.055114537), np.float32(0.051650755), np.float32(0.05679726), np.float32(0.057605766), np.float32(0.06262305), np.float32(0.06342008), np.float32(0.059519175), np.float32(0.054134954), np.float32(0.06120501), np.float32(0.06517892), np.float32(0.07308735), np.float32(0.077352986), np.float32(0.07793572), np.float32(0.081880815), np.float32(0.08416651), np.float32(0.079202026), np.float32(0.07423188), np.float32(0.07394065), np.float32(0.073791474), np.float32(0.071015134), np.float32(0.062217772), np.float32(0.060510747), np.float32(0.05551693), np.float32(0.0618925), np.float32(0.07056434), np.float32(0.07590558), np.float32(0.07163947), np.float32(0.071805984), np.float32(0.07642414), np.float32(0.072456315), np.float32(0.080189526), np.float32(0.08728043), np.float32(0.07947618), np.float32(0.07921772), np.float32(0.06468377), np.float32(0.059893664), np.float32(0.06443364), np.float32(0.056862243), np.float32(0.049934074), np.float32(0.049228005), np.float32(0.044636816), np.float32(0.041642424), np.float32(0.03727307), np.float32(0.04195066), np.float32(0.041833684), np.float32(0.042308077), np.float32(0.052473303), np.float32(0.0522583), np.float32(0.052670974), np.float32(0.054188024), np.float32(0.055680007), np.float32(0.05227669), np.float32(0.049568273), np.float32(0.046881814), np.float32(0.040850725), np.float32(0.03689051), np.float32(0.04057601), np.float32(0.03947159), np.float32(0.042684693), np.float32(0.04760321), np.float32(0.048506457), np.float32(0.058908194), np.float32(0.06712575), np.float32(0.07652765), np.float32(0.07764002), np.float32(0.07853313), np.float32(0.07207916), np.float32(0.060779184), np.float32(0.05342429), np.float32(0.046484053), np.float32(0.034052752), np.float32(0.03296764), np.float32(0.029918127), np.float32(0.026874106), np.float32(0.029909166), np.float32(0.032207973), np.float32(0.03493398), np.float32(0.04174835), np.float32(0.049001582), np.float32(0.057584286), np.float32(0.06367911), np.float32(0.07569658), np.float32(0.10340522), np.float32(0.10484703), np.float32(0.101413), np.float32(0.08975007), np.float32(0.08455325), np.float32(0.077012494), np.float32(0.06927596), np.float32(0.06524619), np.float32(0.06718388), np.float32(0.08032012), np.float32(0.09372139), np.float32(0.101996295), np.float32(0.10284762), np.float32(0.09633648), np.float32(0.09183971), np.float32(0.08505144), np.float32(0.07837081), np.float32(0.072620824), np.float32(0.07870328), np.float32(0.073441364), np.float32(0.07633523), np.float32(0.061906673), np.float32(0.054912835), np.float32(0.05239733), np.float32(0.045542404), np.float32(0.042381275), np.float32(0.038939588), np.float32(0.04225742), np.float32(0.037408423), np.float32(0.035586514), np.float32(0.03574823), np.float32(0.036272086), np.float32(0.03787575), np.float32(0.038462285), np.float32(0.03751745), np.float32(0.039707493), np.float32(0.039542854), np.float32(0.04114638), np.float32(0.03949272), np.float32(0.042672146), np.float32(0.039328802), np.float32(0.040448368), np.float32(0.035980865), np.float32(0.03529896), np.float32(0.033041265), np.float32(0.033211205), np.float32(0.033250365), np.float32(0.03663337), np.float32(0.038649023), np.float32(0.035168972), np.float32(0.03718423), np.float32(0.03341512), np.float32(0.039958857), np.float32(0.04446245), np.float32(0.049415357), np.float32(0.04999571), np.float32(0.048034437), np.float32(0.04545802), np.float32(0.048527677), np.float32(0.047482118), np.float32(0.051298402), np.float32(0.049799662), np.float32(0.057293706), np.float32(0.054292843), np.float32(0.05982541), np.float32(0.0598054), np.float32(0.06101682), np.float32(0.06758326), np.float32(0.07347297), np.float32(0.07767197), np.float32(0.083382696), np.float32(0.09008199), np.float32(0.095639214), np.float32(0.1082663), np.float32(0.11302284), np.float32(0.11727498), np.float32(0.11543173), np.float32(0.12222803), np.float32(0.11942639), np.float32(0.11601294), np.float32(0.10521283), np.float32(0.10314512), np.float32(0.099035054), np.float32(0.10008947), np.float32(0.10222777), np.float32(0.09504045), np.float32(0.08643673), np.float32(0.09311654), np.float32(0.09270575), np.float32(0.087233506), np.float32(0.090451434), np.float32(0.09380988), np.float32(0.093921825), np.float32(0.09399889), np.float32(0.09773524), np.float32(0.08310067), np.float32(0.07926414), np.float32(0.07216661), np.float32(0.06489628), np.float32(0.060068272), np.float32(0.05584042), np.float32(0.051146485), np.float32(0.050835468), np.float32(0.051372994), np.float32(0.049627613), np.float32(0.049533408), np.float32(0.047604322), np.float32(0.043859582), np.float32(0.043538794), np.float32(0.045629468), np.float32(0.045778397), np.float32(0.04479136), np.float32(0.04380814), np.float32(0.04210091), np.float32(0.037632424), np.float32(0.03468087), np.float32(0.02620461), np.float32(0.023547221), np.float32(0.024007037), np.float32(0.024342967), np.float32(0.02281226), np.float32(0.025267556), np.float32(0.0294435), np.float32(0.036089104), np.float32(0.045611076), np.float32(0.045180835), np.float32(0.040764883), np.float32(0.04233648), np.float32(0.04749585), np.float32(0.04758422), np.float32(0.049256403), np.float32(0.049789272), np.float32(0.04462712), np.float32(0.04337772), np.float32(0.04056316), np.float32(0.03371837), np.float32(0.032785557), np.float32(0.031699795), np.float32(0.03363113), np.float32(0.035729516), np.float32(0.037212264), np.float32(0.04008612), np.float32(0.042120703), np.float32(0.043159075), np.float32(0.047647927), np.float32(0.04724525), np.float32(0.04444743), np.float32(0.040774394), np.float32(0.035910044), np.float32(0.03596293), np.float32(0.034072984), np.float32(0.0318397), np.float32(0.029561844), np.float32(0.029381838), np.float32(0.028393406), np.float32(0.029264966), np.float32(0.028585691), np.float32(0.030987225), np.float32(0.03470185), np.float32(0.03757721), np.float32(0.031720623), np.float32(0.03466836), np.float32(0.035982065), np.float32(0.036220837), np.float32(0.037502274), np.float32(0.037406962), np.float32(0.035994496), np.float32(0.039136805), np.float32(0.03459573), np.float32(0.030480996), np.float32(0.029201675), np.float32(0.032388695), np.float32(0.03186802), np.float32(0.031987924), np.float32(0.031173024), np.float32(0.029556602), np.float32(0.030386291), np.float32(0.028933808), np.float32(0.02439409), np.float32(0.031676628), np.float32(0.0313546), np.float32(0.030921485), np.float32(0.028138597), np.float32(0.026904758), np.float32(0.025020024), np.float32(0.022772664), np.float32(0.025753865), np.float32(0.025936706), np.float32(0.025407447), np.float32(0.024102917), np.float32(0.026861109), np.float32(0.026259959), np.float32(0.028062299), np.float32(0.03092633), np.float32(0.028974766), np.float32(0.026798995), np.float32(0.026147293), np.float32(0.026225554), np.float32(0.026224725), np.float32(0.025545092), np.float32(0.026765699), np.float32(0.026105104), np.float32(0.024760187), np.float32(0.02116454), np.float32(0.020197483), np.float32(0.021395853), np.float32(0.023108004), np.float32(0.02594613), np.float32(0.030713746), np.float32(0.033375274), np.float32(0.033819377), np.float32(0.035802335), np.float32(0.039584044), np.float32(0.04603811), np.float32(0.043768518), np.float32(0.042954464), np.float32(0.040073644), np.float32(0.038720317), np.float32(0.037425622), np.float32(0.035477318), np.float32(0.031870853), np.float32(0.030316057), np.float32(0.032704994), np.float32(0.035545632), np.float32(0.041165113), np.float32(0.05010352), np.float32(0.057455953), np.float32(0.06291484), np.float32(0.059288498), np.float32(0.05975352), np.float32(0.054947887), np.float32(0.05462494), np.float32(0.045138285), np.float32(0.042942155), np.float32(0.042285286), np.float32(0.04217525), np.float32(0.038099766), np.float32(0.031791013), np.float32(0.030696921), np.float32(0.029333735), np.float32(0.025656966), np.float32(0.023689318), np.float32(0.022306513), np.float32(0.02415665), np.float32(0.023937557), np.float32(0.025124773), np.float32(0.028754028), np.float32(0.03466617), np.float32(0.03689085), np.float32(0.04442867), np.float32(0.046573695), np.float32(0.047270913), np.float32(0.05139161), np.float32(0.053595882), np.float32(0.054307885), np.float32(0.05688889), np.float32(0.05697312), np.float32(0.065707706), np.float32(0.06210937), np.float32(0.05905487), np.float32(0.059966616), np.float32(0.061458), np.float32(0.06366301), np.float32(0.06466856), np.float32(0.06782438), np.float32(0.06642993), np.float32(0.07266506), np.float32(0.083885714), np.float32(0.08524712), np.float32(0.084451966), np.float32(0.08945592), np.float32(0.08446906), np.float32(0.086390816), np.float32(0.0781379), np.float32(0.06862296), np.float32(0.06653581), np.float32(0.06344188), np.float32(0.05962647), np.float32(0.05970921), np.float32(0.051130544), np.float32(0.042515904), np.float32(0.03588806), np.float32(0.031042378), np.float32(0.027346408), np.float32(0.023888746), np.float32(0.023131415), np.float32(0.022166144), np.float32(0.022279376), np.float32(0.019330427), np.float32(0.019259488), np.float32(0.020439353), np.float32(0.021980459), np.float32(0.02456257), np.float32(0.027793322), np.float32(0.027352294), np.float32(0.027787492), np.float32(0.029194964), np.float32(0.030819394), np.float32(0.03154527), np.float32(0.030986724), np.float32(0.02902747), np.float32(0.025567234), np.float32(0.025315965), np.float32(0.028565124), np.float32(0.03218658), np.float32(0.03390431), np.float32(0.038828418), np.float32(0.041517995), np.float32(0.042738926), np.float32(0.040862843), np.float32(0.0403925), np.float32(0.041653607), np.float32(0.048734922), np.float32(0.043905165), np.float32(0.041372735), np.float32(0.04101521), np.float32(0.035573997), np.float32(0.032740474), np.float32(0.032516867), np.float32(0.031021196), np.float32(0.027062956), np.float32(0.029258234), np.float32(0.027704082), np.float32(0.030747239), np.float32(0.027540289), np.float32(0.0319028), np.float32(0.032491036), np.float32(0.03310535), np.float32(0.031002585), np.float32(0.031319223), np.float32(0.028081497), np.float32(0.027237743), np.float32(0.026174147), np.float32(0.022855962), np.float32(0.023425791), np.float32(0.026958259), np.float32(0.026393745), np.float32(0.031117283), np.float32(0.028934613), np.float32(0.026677264), np.float32(0.02855677), np.float32(0.03260412), np.float32(0.030348271), np.float32(0.030765837), np.float32(0.033395126), np.float32(0.02913532), np.float32(0.028767748), np.float32(0.027657175), np.float32(0.028192742), np.float32(0.030743344), np.float32(0.029409237), np.float32(0.030450257), np.float32(0.035038278), np.float32(0.0344381), np.float32(0.040364783), np.float32(0.046678677), np.float32(0.05124144), np.float32(0.056263838), np.float32(0.058781452), np.float32(0.055301934), np.float32(0.054162588), np.float32(0.045653686), np.float32(0.045795545), np.float32(0.04506817), np.float32(0.042189725), np.float32(0.045917332), np.float32(0.04141403), np.float32(0.031062711), np.float32(0.03097373), np.float32(0.03333701), np.float32(0.030874774), np.float32(0.035797734), np.float32(0.04287721), np.float32(0.042246163), np.float32(0.04610641), np.float32(0.04510946), np.float32(0.042510916), np.float32(0.043375324), np.float32(0.038699146), np.float32(0.031453777), np.float32(0.027568992), np.float32(0.025480352), np.float32(0.025889458), np.float32(0.028849699), np.float32(0.026612315), np.float32(0.030599909), np.float32(0.02737461), np.float32(0.025298215), np.float32(0.025968421), np.float32(0.02342037), np.float32(0.025055101), np.float32(0.02961746), np.float32(0.03155675), np.float32(0.033037595), np.float32(0.036855455), np.float32(0.036182728), np.float32(0.030856632), np.float32(0.030393591), np.float32(0.029131263), np.float32(0.027234914), np.float32(0.024810098), np.float32(0.023693977), np.float32(0.023188552), np.float32(0.0234667), np.float32(0.026390681), np.float32(0.028956586), np.float32(0.030972984), np.float32(0.030294681), np.float32(0.029598277), np.float32(0.030442066), np.float32(0.02902407), np.float32(0.029553698), np.float32(0.032320283), np.float32(0.032298747), np.float32(0.031373512), np.float32(0.02888806), np.float32(0.025472444), np.float32(0.028219458), np.float32(0.028190143), np.float32(0.026967611), np.float32(0.026665902), np.float32(0.027536808), np.float32(0.032605663), np.float32(0.03919264), np.float32(0.043671537), np.float32(0.045599002), np.float32(0.045771856), np.float32(0.0488402), np.float32(0.04602071), np.float32(0.03944912), np.float32(0.03893453), np.float32(0.03576178), np.float32(0.042377513), np.float32(0.04312511), np.float32(0.046249554), np.float32(0.049407315), np.float32(0.050376143), np.float32(0.05154414), np.float32(0.05392771), np.float32(0.05628069), np.float32(0.06537517), np.float32(0.07479429), np.float32(0.089356154), np.float32(0.09848164), np.float32(0.10070856), np.float32(0.09689709), np.float32(0.097823665), np.float32(0.08879137), np.float32(0.0853948), np.float32(0.08368521), np.float32(0.07796502), np.float32(0.07913965), np.float32(0.074728146), np.float32(0.086328276), np.float32(0.080372676), np.float32(0.08161111), np.float32(0.07959571), np.float32(0.085239835), np.float32(0.09733927), np.float32(0.11086958), np.float32(0.1305674), np.float32(0.122067876), np.float32(0.12665062), np.float32(0.13790812), np.float32(0.116880566), np.float32(0.109468125), np.float32(0.09378464), np.float32(0.103216186), np.float32(0.09870326), np.float32(0.038445763), np.float32(0.0376436), np.float32(0.041223545), np.float32(0.0386702), np.float32(0.042423107), np.float32(0.044509053), np.float32(0.045732636), np.float32(0.047501512), np.float32(0.05641328), np.float32(0.07383201), np.float32(0.08642285), np.float32(0.097621374), np.float32(0.09580235), np.float32(0.101746924), np.float32(0.106281206), np.float32(0.11507737), np.float32(0.12328938), np.float32(0.10774012), np.float32(0.094035), np.float32(0.07120014), np.float32(0.07138101), np.float32(0.071332805), np.float32(0.07888967), np.float32(0.083400995), np.float32(0.08287284), np.float32(0.08250027), np.float32(0.081238665), np.float32(0.08460938), np.float32(0.0824608), np.float32(0.07912101), np.float32(0.0722233), np.float32(0.07928939), np.float32(0.06971519), np.float32(0.05989929), np.float32(0.050149485), np.float32(0.047791455), np.float32(0.04437496), np.float32(0.042714834), np.float32(0.037894625), np.float32(0.039827522), np.float32(0.04026752), np.float32(0.043258924), np.float32(0.044932134), np.float32(0.045810007), np.float32(0.045070544), np.float32(0.0478943), np.float32(0.04450489), np.float32(0.048147228), np.float32(0.049724117), np.float32(0.05382677), np.float32(0.054010946), np.float32(0.050133407), np.float32(0.044700902), np.float32(0.045666102), np.float32(0.049250405), np.float32(0.050009325), np.float32(0.050515037), np.float32(0.051019255), np.float32(0.052081086), np.float32(0.06060106), np.float32(0.056621227), np.float32(0.05512638), np.float32(0.053899363), np.float32(0.047383197), np.float32(0.043989286), np.float32(0.04842979), np.float32(0.054867495), np.float32(0.0617436), np.float32(0.060996234), np.float32(0.06279165), np.float32(0.06426967), np.float32(0.05349638), np.float32(0.05124225), np.float32(0.04946406), np.float32(0.051319107), np.float32(0.051575657), np.float32(0.056915056), np.float32(0.05689201), np.float32(0.047862303), np.float32(0.047070175), np.float32(0.05173824), np.float32(0.053123087), np.float32(0.060235016), np.float32(0.057592466), np.float32(0.054579664), np.float32(0.06299149), np.float32(0.060691413), np.float32(0.056257263), np.float32(0.052166536), np.float32(0.05074007), np.float32(0.046714924), np.float32(0.039784603), np.float32(0.043343067), np.float32(0.04201752), np.float32(0.04011938), np.float32(0.040192492), np.float32(0.043552276), np.float32(0.04081523), np.float32(0.048189793), np.float32(0.047224507), np.float32(0.046232898), np.float32(0.04869837), np.float32(0.05131336), np.float32(0.04972007), np.float32(0.044598565), np.float32(0.041735712), np.float32(0.03732766), np.float32(0.03888731), np.float32(0.044862073), np.float32(0.04548742), np.float32(0.048672166), np.float32(0.047079686), np.float32(0.04614602), np.float32(0.042067025), np.float32(0.038579263), np.float32(0.03591045), np.float32(0.036409408), np.float32(0.035042033), np.float32(0.035115574), np.float32(0.037087165), np.float32(0.04073001), np.float32(0.047040198), np.float32(0.04711892), np.float32(0.05294483), np.float32(0.053100545), np.float32(0.051053908), np.float32(0.053539563), np.float32(0.05169349), np.float32(0.05031583), np.float32(0.051109485), np.float32(0.05342264), np.float32(0.052278332), np.float32(0.051633697), np.float32(0.052919075), np.float32(0.05703964), np.float32(0.06382957), np.float32(0.074005485), np.float32(0.08066044), np.float32(0.08797611), np.float32(0.08785165), np.float32(0.091419324), np.float32(0.08919459), np.float32(0.098522395), np.float32(0.09159432), np.float32(0.093879856), np.float32(0.09467601), np.float32(0.099736854), np.float32(0.10919946), np.float32(0.0953969), np.float32(0.12640008), np.float32(0.12283859), np.float32(0.12615004), np.float32(0.13262685), np.float32(0.13797298), np.float32(0.14729118), np.float32(0.15523005), np.float32(0.12619735), np.float32(0.09666121), np.float32(0.076303534), np.float32(0.058701765), np.float32(0.045692127), np.float32(0.038487088), np.float32(0.036284562), np.float32(0.03233601), np.float32(0.03638269), np.float32(0.035070036), np.float32(0.038705543), np.float32(0.039123055), np.float32(0.037628498), np.float32(0.037661154), np.float32(0.03889148), np.float32(0.038709562), np.float32(0.045841154), np.float32(0.050476268), np.float32(0.058868673), np.float32(0.070749365), np.float32(0.07337266), np.float32(0.06867971), np.float32(0.06817321), np.float32(0.073470905), np.float32(0.07723223), np.float32(0.08154907), np.float32(0.09415342), np.float32(0.100668035), np.float32(0.102193594), np.float32(0.10955183), np.float32(0.1237451), np.float32(0.115368605), np.float32(0.097938135), np.float32(0.10203629), np.float32(0.09320048), np.float32(0.09213589), np.float32(0.07729334), np.float32(0.06892471), np.float32(0.0639365), np.float32(0.05715192), np.float32(0.053861693), np.float32(0.054454017), np.float32(0.04950116), np.float32(0.0433767), np.float32(0.041295446), np.float32(0.041283943), np.float32(0.03933296), np.float32(0.037680224), np.float32(0.034115624), np.float32(0.036056776), np.float32(0.03790723), np.float32(0.04529945), np.float32(0.053733293), np.float32(0.06087944), np.float32(0.077087484), np.float32(0.09563722), np.float32(0.111570366), np.float32(0.14444542), np.float32(0.17790166), np.float32(0.24682255), np.float32(0.28357646), np.float32(0.2866097), np.float32(0.29143655), np.float32(0.28653818), np.float32(0.24009752), np.float32(0.23915103), np.float32(0.23952685), np.float32(0.26026726), np.float32(0.2572281), np.float32(0.26053247), np.float32(0.24384417), np.float32(0.21496955), np.float32(0.20158267), np.float32(0.20037678), np.float32(0.20281082), np.float32(0.21183299), np.float32(0.21118781), np.float32(0.22632492), np.float32(0.20345148), np.float32(0.20068623), np.float32(0.18186067), np.float32(0.1560833), np.float32(0.15342699), np.float32(0.17352448), np.float32(0.19499631), np.float32(0.20334703), np.float32(0.19756228), np.float32(0.17987934), np.float32(0.16771568), np.float32(0.1488109), np.float32(0.16321126), np.float32(0.169983), np.float32(0.14999653), np.float32(0.14835943), np.float32(0.14030537), np.float32(0.13877626), np.float32(0.12647915), np.float32(0.10939277), np.float32(0.08168177), np.float32(0.05714749), np.float32(0.05219806), np.float32(0.040858384), np.float32(0.044416137), np.float32(0.04215854), np.float32(0.03985423), np.float32(0.03664075), np.float32(0.031861313), np.float32(0.02425012), np.float32(0.020756582), np.float32(0.019307617), np.float32(0.018314363), np.float32(0.020309508), np.float32(0.018179744), np.float32(0.018589769), np.float32(0.019489093), np.float32(0.018224832), np.float32(0.018556079), np.float32(0.021097843), np.float32(0.025767094), np.float32(0.030846382), np.float32(0.038094733), np.float32(0.043412194), np.float32(0.046827704), np.float32(0.04940781), np.float32(0.04849927), np.float32(0.05279152), np.float32(0.05158915), np.float32(0.05030591), np.float32(0.04922382), np.float32(0.05076782), np.float32(0.05310559), np.float32(0.054941982), np.float32(0.05507257), np.float32(0.054890294), np.float32(0.05641527), np.float32(0.057595856), np.float32(0.060100455), np.float32(0.0640483), np.float32(0.061211813), np.float32(0.06221135), np.float32(0.056366835), np.float32(0.053652145), np.float32(0.051919647), np.float32(0.048499204), np.float32(0.048149038), np.float32(0.04480417), np.float32(0.039703254), np.float32(0.038407587), np.float32(0.03900405), np.float32(0.034225225), np.float32(0.031358488), np.float32(0.032545794), np.float32(0.03616627), np.float32(0.03628397), np.float32(0.037657164), np.float32(0.045087475), np.float32(0.051276825), np.float32(0.05673025), np.float32(0.053602107), np.float32(0.056480583), np.float32(0.057348534), np.float32(0.05602971), np.float32(0.05320801), np.float32(0.055548806), np.float32(0.05841108), np.float32(0.05999541), np.float32(0.06376297), np.float32(0.066932894), np.float32(0.067083165), np.float32(0.07186955), np.float32(0.078918256), np.float32(0.075256936), np.float32(0.07671825), np.float32(0.0799506), np.float32(0.08089706), np.float32(0.08386893), np.float32(0.08319244), np.float32(0.08699893), np.float32(0.10568998), np.float32(0.10681226), np.float32(0.106397115), np.float32(0.10603605), np.float32(0.11971603), np.float32(0.111990616), np.float32(0.11152724), np.float32(0.11084015), np.float32(0.11591483), np.float32(0.104964435), np.float32(0.09810387), np.float32(0.101994574), np.float32(0.09314954), np.float32(0.08959981), np.float32(0.088078186), np.float32(0.08662718), np.float32(0.08649801), np.float32(0.08357699), np.float32(0.08133449), np.float32(0.082996145), np.float32(0.0750516), np.float32(0.063246004), np.float32(0.056706537), np.float32(0.052737363), np.float32(0.046248954), np.float32(0.042916313), np.float32(0.039824195), np.float32(0.04031686), np.float32(0.04393678), np.float32(0.051422175), np.float32(0.055289876), np.float32(0.067757934), np.float32(0.08127193), np.float32(0.098419935), np.float32(0.105747454), np.float32(0.102222934), np.float32(0.09179887), np.float32(0.08482178), np.float32(0.088396125), np.float32(0.07749147), np.float32(0.06680682), np.float32(0.075565316), np.float32(0.071188696), np.float32(0.0590842), np.float32(0.062659554), np.float32(0.07491831), np.float32(0.09031527), np.float32(0.09694192), np.float32(0.103182025), np.float32(0.098319866), np.float32(0.1023789), np.float32(0.086893424), np.float32(0.07214619), np.float32(0.058911413), np.float32(0.055445403), np.float32(0.04624238), np.float32(0.043098565), np.float32(0.036340855), np.float32(0.03526597), np.float32(0.03601193), np.float32(0.037651643), np.float32(0.039358977), np.float32(0.04331149), np.float32(0.051815823), np.float32(0.05379496), np.float32(0.049655415), np.float32(0.053720806), np.float32(0.05536078), np.float32(0.047878787), np.float32(0.043984473), np.float32(0.040471807), np.float32(0.033900086), np.float32(0.028608073), np.float32(0.030075375), np.float32(0.035054304), np.float32(0.03828888), np.float32(0.041530494), np.float32(0.04255548), np.float32(0.044107333), np.float32(0.044853397), np.float32(0.041375365), np.float32(0.043284904), np.float32(0.04417603), np.float32(0.0444864), np.float32(0.046699412), np.float32(0.04494323), np.float32(0.040424354), np.float32(0.03775619), np.float32(0.036221147), np.float32(0.03361704), np.float32(0.03151231), np.float32(0.03437884), np.float32(0.040935237), np.float32(0.041892543), np.float32(0.043008845), np.float32(0.04666317), np.float32(0.0557533), np.float32(0.053435095), np.float32(0.0498145), np.float32(0.050509445), np.float32(0.047814388), np.float32(0.052707497), np.float32(0.05247949), np.float32(0.052489877), np.float32(0.05089585), np.float32(0.050102014), np.float32(0.046768785), np.float32(0.04644462), np.float32(0.045837842), np.float32(0.04583149), np.float32(0.043034133), np.float32(0.042773623), np.float32(0.040478513), np.float32(0.0422508), np.float32(0.044237535), np.float32(0.036112465), np.float32(0.03814081), np.float32(0.036155943), np.float32(0.029740665), np.float32(0.03146724), np.float32(0.033627495), np.float32(0.03344824), np.float32(0.033913605), np.float32(0.03542751), np.float32(0.03679223), np.float32(0.03825075), np.float32(0.042687938), np.float32(0.04922007), np.float32(0.055221546), np.float32(0.06125053), np.float32(0.06267827), np.float32(0.0590871), np.float32(0.055685677), np.float32(0.052494995), np.float32(0.051339805), np.float32(0.048863806), np.float32(0.045911826), np.float32(0.041780908), np.float32(0.041091014), np.float32(0.042992897), np.float32(0.037657484), np.float32(0.04490197), np.float32(0.04752269), np.float32(0.044404827), np.float32(0.039674524), np.float32(0.037064012), np.float32(0.03962773), np.float32(0.042005748), np.float32(0.040708043), np.float32(0.043905687), np.float32(0.040878437), np.float32(0.04137912), np.float32(0.036800638), np.float32(0.03625731), np.float32(0.036767185), np.float32(0.035553772), np.float32(0.04121693), np.float32(0.03670526), np.float32(0.038604435), np.float32(0.041330755), np.float32(0.0436077), np.float32(0.044667818), np.float32(0.047872134), np.float32(0.050047066), np.float32(0.052986365), np.float32(0.047504004), np.float32(0.049688987), np.float32(0.050077792), np.float32(0.056384753), np.float32(0.057917412), np.float32(0.059124023), np.float32(0.054434024), np.float32(0.053278822), np.float32(0.04779109), np.float32(0.04582539), np.float32(0.042176116), np.float32(0.042198494), np.float32(0.040131446), np.float32(0.03419215), np.float32(0.03811492), np.float32(0.040226758), np.float32(0.044579893), np.float32(0.055544026), np.float32(0.05323836), np.float32(0.053628467), np.float32(0.05399147), np.float32(0.055023644), np.float32(0.05493275), np.float32(0.054669876), np.float32(0.05632108), np.float32(0.047770467), np.float32(0.04106172), np.float32(0.037823115), np.float32(0.0293227), np.float32(0.024872536), np.float32(0.029067697), np.float32(0.025311753), np.float32(0.02759594), np.float32(0.02763252), np.float32(0.03061696), np.float32(0.03281835), np.float32(0.03228906), np.float32(0.035988417), np.float32(0.03336369), np.float32(0.033206243), np.float32(0.030884458), np.float32(0.027086958), np.float32(0.025833473), np.float32(0.025341114), np.float32(0.018221915), np.float32(0.021024741), np.float32(0.02072933), np.float32(0.020032514), np.float32(0.02217318), np.float32(0.021952972), np.float32(0.022806473), np.float32(0.027835704), np.float32(0.027062993), np.float32(0.02660201), np.float32(0.026192116), np.float32(0.029337632), np.float32(0.024166353), np.float32(0.02059053), np.float32(0.018451054), np.float32(0.018830534), np.float32(0.020107135), np.float32(0.020384967), np.float32(0.016288979), np.float32(0.018399404), np.float32(0.01808207), np.float32(0.016643925), np.float32(0.018228838), np.float32(0.01788651), np.float32(0.018483706), np.float32(0.021296604), np.float32(0.021315092), np.float32(0.021880899), np.float32(0.022756558), np.float32(0.023108212), np.float32(0.02312724), np.float32(0.020308765), np.float32(0.019185422), np.float32(0.020711107), np.float32(0.02128926), np.float32(0.01838174), np.float32(0.020399986), np.float32(0.021276074), np.float32(0.02047559), np.float32(0.021702282), np.float32(0.02299834), np.float32(0.021874217), np.float32(0.0282368), np.float32(0.02914882), np.float32(0.036788065), np.float32(0.03767258), np.float32(0.047659967), np.float32(0.040203787), np.float32(0.039826248), np.float32(0.042947825), np.float32(0.037745494), np.float32(0.03554059), np.float32(0.031804666), np.float32(0.031754453), np.float32(0.026967846), np.float32(0.027318371), np.float32(0.027247027), np.float32(0.031338543), np.float32(0.029266868), np.float32(0.034418415), np.float32(0.044137552), np.float32(0.05139498), np.float32(0.053540364), np.float32(0.051111594), np.float32(0.05494909), np.float32(0.05698894), np.float32(0.047117777), np.float32(0.047043856), np.float32(0.045385737), np.float32(0.03906075), np.float32(0.036190554), np.float32(0.037415102), np.float32(0.038645975), np.float32(0.039282374), np.float32(0.0371504), np.float32(0.03937797), np.float32(0.044640627), np.float32(0.047086637), np.float32(0.05115841), np.float32(0.04928679), np.float32(0.053309444), np.float32(0.054028), np.float32(0.063438945), np.float32(0.059517495), np.float32(0.06222629), np.float32(0.06819714), np.float32(0.06349214), np.float32(0.06298307), np.float32(0.06606456), np.float32(0.06783165), np.float32(0.06958135), np.float32(0.071247), np.float32(0.07478046), np.float32(0.073964305), np.float32(0.059752822), np.float32(0.068064265), np.float32(0.06845152), np.float32(0.054629397), np.float32(0.05941315), np.float32(0.061416574), np.float32(0.06434131), np.float32(0.074349165), np.float32(0.0863293), np.float32(0.1027887), np.float32(0.102852106), np.float32(0.11177006), np.float32(0.08709802), np.float32(0.086863585), np.float32(0.07173905), np.float32(0.06435769), np.float32(0.06160054), np.float32(0.05303064), np.float32(0.054555755), np.float32(0.053559337), np.float32(0.052200288), np.float32(0.050680857), np.float32(0.050454706), np.float32(0.05217764), np.float32(0.049483955), np.float32(0.041855726), np.float32(0.04306356), np.float32(0.04203015), np.float32(0.038163885), np.float32(0.03336164), np.float32(0.02440988), np.float32(0.025139961), np.float32(0.020811839), np.float32(0.019769916), np.float32(0.0203738), np.float32(0.019919403), np.float32(0.021611152), np.float32(0.022345897), np.float32(0.02453489), np.float32(0.026948823), np.float32(0.029039213), np.float32(0.027238624), np.float32(0.026119303), np.float32(0.023002407), np.float32(0.022887578), np.float32(0.023779359), np.float32(0.02685649), np.float32(0.027631346), np.float32(0.029525608), np.float32(0.031517874), np.float32(0.031398777), np.float32(0.032649662), np.float32(0.031434905), np.float32(0.031388983), np.float32(0.03663734), np.float32(0.03594096), np.float32(0.03751104), np.float32(0.044557244), np.float32(0.047366925), np.float32(0.053347845), np.float32(0.05415095), np.float32(0.05507003), np.float32(0.05347715), np.float32(0.051055573), np.float32(0.053946592), np.float32(0.05286219), np.float32(0.054546945), np.float32(0.04926855), np.float32(0.05078493), np.float32(0.04688908), np.float32(0.04530774), np.float32(0.03808391), np.float32(0.03697068), np.float32(0.03666952), np.float32(0.03965238), np.float32(0.0459488), np.float32(0.046148803), np.float32(0.059115816), np.float32(0.07369829), np.float32(0.093155645), np.float32(0.114146635), np.float32(0.10599278), np.float32(0.09794721), np.float32(0.091686726), np.float32(0.10252815), np.float32(0.098016664), np.float32(0.08580356), np.float32(0.09217022), np.float32(0.09442146), np.float32(0.10744847), np.float32(0.11146177), np.float32(0.09934068), np.float32(0.09818291), np.float32(0.11636681), np.float32(0.10260382), np.float32(0.081289716), np.float32(0.09474919), np.float32(0.08734037), np.float32(0.07902295), np.float32(0.0755569), np.float32(0.07691801), np.float32(0.076803945), np.float32(0.07358603), np.float32(0.07506577), np.float32(0.07314586), np.float32(0.084388115), np.float32(0.085636385), np.float32(0.09742226), np.float32(0.082746334), np.float32(0.09769824), np.float32(0.09421969), np.float32(0.11174953), np.float32(0.11225339), np.float32(0.09743708), np.float32(0.10629502), np.float32(0.13816723), np.float32(0.14511873), np.float32(0.14174822), np.float32(0.14367512), np.float32(0.31390223), np.float32(0.39555445), np.float32(0.47761574), np.float32(0.6095075), np.float32(0.7371619), np.float32(0.7424303), np.float32(0.6032298), np.float32(0.60314566), np.float32(0.6050221), np.float32(0.59517145), np.float32(0.5924905), np.float32(0.5570793), np.float32(0.54167986), np.float32(0.7064944), np.float32(0.6730915), np.float32(0.7058582), np.float32(0.7039975), np.float32(0.6403214), np.float32(0.57882845), np.float32(0.48018813), np.float32(0.39445174), np.float32(0.3172485), np.float32(0.40331405), np.float32(0.45273632), np.float32(0.21757397), np.float32(0.18070377), np.float32(0.17193784), np.float32(0.14025716), np.float32(0.13074033), np.float32(0.10195327), np.float32(0.07697452), np.float32(0.06861405), np.float32(0.062719695), np.float32(0.06377857), np.float32(0.07126117), np.float32(0.070926055), np.float32(0.0744062), np.float32(0.08541369), np.float32(0.07733131), np.float32(0.069363184), np.float32(0.07945023), np.float32(0.07458542), np.float32(0.064677484), np.float32(0.058069292), np.float32(0.06353308), np.float32(0.059729025), np.float32(0.049123302), np.float32(0.03953722), np.float32(0.031160818), np.float32(0.024899093), np.float32(0.02366873), np.float32(0.024745889), np.float32(0.02490028), np.float32(0.024319919), np.float32(0.026363926), np.float32(0.025804916), np.float32(0.03010489), np.float32(0.029363329), np.float32(0.03220428), np.float32(0.035060097), np.float32(0.0375593), np.float32(0.036220364), np.float32(0.03673194), np.float32(0.036408972), np.float32(0.03469008), np.float32(0.038651254), np.float32(0.03841211), np.float32(0.041014723), np.float32(0.045041583), np.float32(0.05487046), np.float32(0.05619964), np.float32(0.064342655), np.float32(0.06315944), np.float32(0.07232718), np.float32(0.06663551), np.float32(0.0678504), np.float32(0.06858047), np.float32(0.078324035), np.float32(0.079386644), np.float32(0.06870366), np.float32(0.07194972), np.float32(0.069683634), np.float32(0.072811134), np.float32(0.089508235), np.float32(0.10864164), np.float32(0.12601191), np.float32(0.14931624), np.float32(0.16073473), np.float32(0.1792274), np.float32(0.18020569), np.float32(0.15673876), np.float32(0.15254644), np.float32(0.13669406), np.float32(0.122886226), np.float32(0.12785326), np.float32(0.12456752), np.float32(0.124818586), np.float32(0.11943606), np.float32(0.12415419), np.float32(0.13664085), np.float32(0.14902368), np.float32(0.14921063), np.float32(0.15709612), np.float32(0.19051355), np.float32(0.18134828), np.float32(0.16403641), np.float32(0.15806404), np.float32(0.15085529), np.float32(0.1353672), np.float32(0.12857172), np.float32(0.10638014), np.float32(0.100318365), np.float32(0.10411557), np.float32(0.11321084), np.float32(0.13091443), np.float32(0.14548635), np.float32(0.15090062), np.float32(0.14503907), np.float32(0.14287518), np.float32(0.14723939), np.float32(0.13654159), np.float32(0.13558562), np.float32(0.14771192), np.float32(0.16043282), np.float32(0.17613553), np.float32(0.16597976), np.float32(0.14871103), np.float32(0.13980141), np.float32(0.12574989), np.float32(0.12881741), np.float32(0.15405862), np.float32(0.16361202), np.float32(0.17305662), np.float32(0.20652342), np.float32(0.33092302), np.float32(0.34950727), np.float32(0.36598012), np.float32(0.3480184), np.float32(0.37696242), np.float32(0.356052), np.float32(0.22360033), np.float32(0.19022068), np.float32(0.18522942), np.float32(0.15403698), np.float32(0.061938476), np.float32(0.07565484), np.float32(0.075887784), np.float32(0.08901645), np.float32(0.07571395), np.float32(0.073200494), np.float32(0.07162144), np.float32(0.069071464), np.float32(0.07296278), np.float32(0.057299305), np.float32(0.06013863), np.float32(0.06386441), np.float32(0.06022584), np.float32(0.061551884), np.float32(0.061625767), np.float32(0.0571723), np.float32(0.05599943), np.float32(0.053921167), np.float32(0.058163047), np.float32(0.054854464), np.float32(0.051736917), np.float32(0.053924497), np.float32(0.04672343), np.float32(0.04785199), np.float32(0.04047587), np.float32(0.034999315), np.float32(0.040655777), np.float32(0.04922265), np.float32(0.05342352), np.float32(0.057278845), np.float32(0.06030082), np.float32(0.070567586), np.float32(0.06479879), np.float32(0.07226276), np.float32(0.07410186), np.float32(0.067981794), np.float32(0.07592347), np.float32(0.08085152), np.float32(0.08236254), np.float32(0.08489866), np.float32(0.101934515), np.float32(0.09682278), np.float32(0.08126228), np.float32(0.08053391), np.float32(0.080535695), np.float32(0.07413603), np.float32(0.077047765), np.float32(0.07442372), np.float32(0.07318511), np.float32(0.07482096), np.float32(0.06667466), np.float32(0.059837427), np.float32(0.058360107), np.float32(0.05030583), np.float32(0.047491424), np.float32(0.041439917), np.float32(0.036785785), np.float32(0.034260344), np.float32(0.03352478), np.float32(0.027555432), np.float32(0.022660898), np.float32(0.02215811), np.float32(0.022076683), np.float32(0.021658918), np.float32(0.022226738), np.float32(0.024480384), np.float32(0.032621067), np.float32(0.035442848), np.float32(0.034357794), np.float32(0.039408147), np.float32(0.03934565), np.float32(0.04365402), np.float32(0.044619024), np.float32(0.043684676), np.float32(0.04323097), np.float32(0.044198427), np.float32(0.04354849), np.float32(0.04289501), np.float32(0.04247318), np.float32(0.04490058), np.float32(0.059188012), np.float32(0.060142323), np.float32(0.06220007), np.float32(0.061899554), np.float32(0.0657646), np.float32(0.059313554), np.float32(0.0573315), np.float32(0.061082236), np.float32(0.05770218), np.float32(0.052522544), np.float32(0.053120602), np.float32(0.052799366), np.float32(0.05328083), np.float32(0.053533092), np.float32(0.050682772), np.float32(0.05003544), np.float32(0.051287033), np.float32(0.054777358), np.float32(0.055133842), np.float32(0.055232134), np.float32(0.052725047), np.float32(0.055450443), np.float32(0.057947706), np.float32(0.057082895), np.float32(0.05102316), np.float32(0.051096898), np.float32(0.04917542), np.float32(0.050194833), np.float32(0.050386228), np.float32(0.05024555), np.float32(0.04804819), np.float32(0.042946838), np.float32(0.04318715), np.float32(0.03976419), np.float32(0.037937485), np.float32(0.03849797), np.float32(0.037600238), np.float32(0.034394108), np.float32(0.03671042), np.float32(0.03551418), np.float32(0.03359476), np.float32(0.02986485), np.float32(0.030770915), np.float32(0.032316286), np.float32(0.035002436), np.float32(0.033696868), np.float32(0.034472074), np.float32(0.037068065), np.float32(0.040316112), np.float32(0.03761907), np.float32(0.038555566), np.float32(0.03823991), np.float32(0.036247123), np.float32(0.036005966), np.float32(0.037062302), np.float32(0.037763078), np.float32(0.038215913), np.float32(0.044448875), np.float32(0.045823097), np.float32(0.04621365), np.float32(0.04513915), np.float32(0.048231956), np.float32(0.043833733), np.float32(0.042348582), np.float32(0.0442601), np.float32(0.0430207), np.float32(0.03876466), np.float32(0.035791133), np.float32(0.0308084), np.float32(0.03061267), np.float32(0.027406976), np.float32(0.023916526), np.float32(0.025809923), np.float32(0.030814368), np.float32(0.03135948), np.float32(0.032623325), np.float32(0.035227023), np.float32(0.036572028), np.float32(0.033832904), np.float32(0.03555953), np.float32(0.03664517), np.float32(0.035613135), np.float32(0.032879014), np.float32(0.031289276), np.float32(0.030008748), np.float32(0.031027978), np.float32(0.036190346), np.float32(0.0428794), np.float32(0.04754212), np.float32(0.053099178), np.float32(0.06220841), np.float32(0.07619705), np.float32(0.09257049), np.float32(0.10265176), np.float32(0.11877783), np.float32(0.13373236), np.float32(0.12795699), np.float32(0.11795246), np.float32(0.13394004), np.float32(0.13176578), np.float32(0.13576612), np.float32(0.14211023), np.float32(0.14751129), np.float32(0.13178979), np.float32(0.1307503), np.float32(0.1338357), np.float32(0.13554226), np.float32(0.13709489), np.float32(0.14208286), np.float32(0.14184494), np.float32(0.14032717), np.float32(0.14456998), np.float32(0.14135796), np.float32(0.14692754), np.float32(0.1440915), np.float32(0.14922269), np.float32(0.1430836), np.float32(0.13958514), np.float32(0.1305255), np.float32(0.12679066), np.float32(0.12748303), np.float32(0.12345373), np.float32(0.10943441), np.float32(0.110437535), np.float32(0.11612458), np.float32(0.111313514), np.float32(0.09929488), np.float32(0.09967541), np.float32(0.09428725), np.float32(0.07889672), np.float32(0.06238519), np.float32(0.05188505), np.float32(0.051177066), np.float32(0.045234513), np.float32(0.042757623), np.float32(0.038741257), np.float32(0.039822757), np.float32(0.036544442), np.float32(0.037429184), np.float32(0.037056416), np.float32(0.041685205), np.float32(0.039553307), np.float32(0.040443882), np.float32(0.037612353), np.float32(0.032618154), np.float32(0.03185085), np.float32(0.030263107), np.float32(0.025289735), np.float32(0.022127524), np.float32(0.02173953), np.float32(0.021377644), np.float32(0.021941591), np.float32(0.026819859), np.float32(0.030783243), np.float32(0.034191284), np.float32(0.03771445), np.float32(0.0466521), np.float32(0.050343912), np.float32(0.050614655), np.float32(0.0540764), np.float32(0.056375716), np.float32(0.054615736), np.float32(0.05801954), np.float32(0.060970798), np.float32(0.05657334), np.float32(0.064296655), np.float32(0.06743669), np.float32(0.0635706), np.float32(0.060221102), np.float32(0.06653301), np.float32(0.06706136), np.float32(0.066749), np.float32(0.06841881), np.float32(0.07179813), np.float32(0.07068973), np.float32(0.06585444), np.float32(0.06793358), np.float32(0.068412215), np.float32(0.06715029), np.float32(0.06562444), np.float32(0.061611775), np.float32(0.06476396), np.float32(0.06204138), np.float32(0.06308611), np.float32(0.05733598), np.float32(0.056433704), np.float32(0.059219733), np.float32(0.052903894), np.float32(0.055839203), np.float32(0.056876924), np.float32(0.05775882), np.float32(0.067261), np.float32(0.074971065), np.float32(0.07351632), np.float32(0.08196054), np.float32(0.09245085), np.float32(0.11627315), np.float32(0.13842505), np.float32(0.13747275), np.float32(0.14968067), np.float32(0.13122943), np.float32(0.12430435), np.float32(0.12061157), np.float32(0.097819604), np.float32(0.09472729), np.float32(0.08170422), np.float32(0.09202822), np.float32(0.08833067), np.float32(0.10475517), np.float32(0.12363461), np.float32(0.12543495), np.float32(0.11094046), np.float32(0.1065519), np.float32(0.09617056), np.float32(0.089077994), np.float32(0.08246513), np.float32(0.082164384), np.float32(0.08391109), np.float32(0.08344464), np.float32(0.08181352), np.float32(0.077040516), np.float32(0.072428234), np.float32(0.07359024), np.float32(0.07736226), np.float32(0.07797008), np.float32(0.07506321), np.float32(0.08570766), np.float32(0.09144365), np.float32(0.08437584), np.float32(0.08996482), np.float32(0.09244087), np.float32(0.089930065), np.float32(0.082711324), np.float32(0.077747636), np.float32(0.0808574), np.float32(0.07408961), np.float32(0.0763449), np.float32(0.07625077), np.float32(0.077364594), np.float32(0.06941647), np.float32(0.07019441), np.float32(0.070271075), np.float32(0.07153894), np.float32(0.07029133), np.float32(0.06634737), np.float32(0.06775206), np.float32(0.06266678), np.float32(0.061363626), np.float32(0.06335347), np.float32(0.066690534), np.float32(0.06313438), np.float32(0.064025655), np.float32(0.068713345), np.float32(0.073383644), np.float32(0.07626167), np.float32(0.0826041), np.float32(0.082221776), np.float32(0.07055956), np.float32(0.06596193), np.float32(0.06522936), np.float32(0.0709357), np.float32(0.07016916), np.float32(0.08273149), np.float32(0.09222769), np.float32(0.103413574), np.float32(0.107522324), np.float32(0.11921318), np.float32(0.1123764), np.float32(0.121669956), np.float32(0.12220163), np.float32(0.11277344), np.float32(0.13384415), np.float32(0.120064214), np.float32(0.13268621), np.float32(0.15129071), np.float32(0.14770032), np.float32(0.18847302), np.float32(0.19804175), np.float32(0.21665017), np.float32(0.26186433), np.float32(0.24309416), np.float32(0.27550846), np.float32(0.27702284), np.float32(0.24569796), np.float32(0.21947177), np.float32(0.23478287), np.float32(0.1996815), np.float32(0.15948659), np.float32(0.13510276), np.float32(0.11148217), np.float32(0.13030206), np.float32(0.1287683), np.float32(0.13190314), np.float32(0.14413467), np.float32(0.16139844), np.float32(0.111071885), np.float32(0.11050911), np.float32(0.103030376), np.float32(0.065583855), np.float32(0.06624791), np.float32(0.06657668), np.float32(0.06821508), np.float32(0.06320874), np.float32(0.057398047), np.float32(0.058999836), np.float32(0.0714886), np.float32(0.09546572), np.float32(0.11429005), np.float32(0.13602963), np.float32(0.15983167), np.float32(0.2564551), np.float32(0.28817916), np.float32(0.33001345), np.float32(0.42302048), np.float32(0.44592655), np.float32(0.5521631), np.float32(0.59088135), np.float32(0.6493903), np.float32(0.69492257), np.float32(0.7233731), np.float32(0.7442563), np.float32(0.753556), np.float32(0.726445), np.float32(0.66868603), np.float32(0.60333884), np.float32(0.5551686), np.float32(0.50355583), np.float32(0.40466216), np.float32(0.34064206), np.float32(0.31554943), np.float32(0.27772543), np.float32(0.22331908), np.float32(0.19501577), np.float32(0.17151204), np.float32(0.13432993), np.float32(0.108906515), np.float32(0.07284026), np.float32(0.05416038), np.float32(0.05727981), np.float32(0.04761419), np.float32(0.04799403), np.float32(0.044893865), np.float32(0.04607816), np.float32(0.045855843), np.float32(0.045283996), np.float32(0.045076646), np.float32(0.049134374), np.float32(0.057572745), np.float32(0.063941486), np.float32(0.06825602), np.float32(0.07763666), np.float32(0.085024245), np.float32(0.09240026), np.float32(0.108106144), np.float32(0.113967896), np.float32(0.122109495), np.float32(0.12563522), np.float32(0.13325267), np.float32(0.13034643), np.float32(0.12394032), np.float32(0.15313266), np.float32(0.16370073), np.float32(0.15945859), np.float32(0.1576275), np.float32(0.1605074), np.float32(0.16904414), np.float32(0.15613593), np.float32(0.1427058), np.float32(0.14606649), np.float32(0.13675845), np.float32(0.14095603), np.float32(0.13905014), np.float32(0.1339895), np.float32(0.13308968), np.float32(0.13043408), np.float32(0.11505761), np.float32(0.11740492), np.float32(0.10658064), np.float32(0.11289432), np.float32(0.09740214), np.float32(0.105148375), np.float32(0.10152984), np.float32(0.100417174), np.float32(0.11218591), np.float32(0.11581717), np.float32(0.1015497), np.float32(0.109994784), np.float32(0.11073789), np.float32(0.13326214), np.float32(0.113589205), np.float32(0.13156854), np.float32(0.12723489), np.float32(0.1153195), np.float32(0.14689855), np.float32(0.1380372), np.float32(0.16602702), np.float32(0.15564895), np.float32(0.14038734), np.float32(0.13500361), np.float32(0.18702783), np.float32(0.17442009), np.float32(0.21757016), np.float32(0.30244562), np.float32(0.31679225), np.float32(0.32796377), np.float32(0.35609734), np.float32(0.36435425), np.float32(0.44647905), np.float32(0.55269563), np.float32(0.6154041), np.float32(0.5755373), np.float32(0.6249493), np.float32(0.75700253), np.float32(0.79260755), np.float32(0.79339874), np.float32(0.83506936), np.float32(0.8281549), np.float32(0.8216077), np.float32(0.8208705), np.float32(0.8232107), np.float32(0.8301065), np.float32(0.82754284), np.float32(0.81577647), np.float32(0.7778609), np.float32(0.7848288), np.float32(0.78272545), np.float32(0.75813764), np.float32(0.73580945), np.float32(0.66563374), np.float32(0.6163996), np.float32(0.5919524), np.float32(0.59336513), np.float32(0.53170586), np.float32(0.5230164), np.float32(0.51436543), np.float32(0.4714869), np.float32(0.44448486), np.float32(0.4693472), np.float32(0.44609806), np.float32(0.3809322), np.float32(0.41325676), np.float32(0.3633999), np.float32(0.30546966), np.float32(0.26496527), np.float32(0.24792767), np.float32(0.2507292), np.float32(0.26122427), np.float32(0.26381993), np.float32(0.34444612), np.float32(0.36056882), np.float32(0.36746246), np.float32(0.3658064), np.float32(0.38009953), np.float32(0.39262903), np.float32(0.40178588), np.float32(0.38021675), np.float32(0.38761503), np.float32(0.4114392), np.float32(0.3698926), np.float32(0.3692864), np.float32(0.35474613), np.float32(0.35955253), np.float32(0.3383082), np.float32(0.32958925), np.float32(0.35248327), np.float32(0.34984896)], 'MTERLATGKAKCSIRFPDRWSLSSFIHGEEKFAPHTRHGAHGGRRSLWREGSYLANHHVSPLTASQRSLADQLLSSWRRGPQKPRPCSQSRAKVEGHLRDGLSGTASLWVGSKRPPPRALACPQPVCSKGDTVAAMXGLGASRTWHLSESCDPSAGSLEPLYPTGSLPRSPYLLSPTMDHYGTMDPHHFPSSNPGVLTPDCLLPLNNQISNSSTFPRLHYNSHFDQSDFSPSSMPGGDSIGGISTGTLGTSMSMGMGRGPVITSGSATISAGGKMNRLPANLLDQFEKQLPVQRDGFSTLQFHRSNASKQRSDSPGRIRYLVHSVQKLFAKSQSLESSGKGGANGRFSSGTGSMGAEDSKQGRRSKSKERPKTEGVKTEGTKRRPRSNMSGYWSSDDLDSDLVNYRSPTAMMTLGRSTVGSHGSKHFINSYSAINENTLKGFKSNNHLKNQGCPALTTSVSDSPGGDHAFIKGGSWSTLTLNQARQMCQRGSATVDRSMLKSKSCQQDLTCHYLQVPPEDWNSTLGRGSGGGGSSEIPCRRMRSGSYVKAMGDLEDSEDSEGSPKPSPKTAARRQSYLKATQQSLSDQLPPRNCLPSLRELSTNRSLDNLDCLSGPPGSPFPRWEDEDVGRGCNTLGKSSCHSQMREIEATNRYEEETCSESVFGETDSQAVEALDLPLPTCFRSRSHSYVRAIQAGCSQDDDTASMDSDSPPPTATTVRTYSTST': [np.float32(0.9589657), np.float32(0.95500726), np.float32(0.95534986), np.float32(0.9496657), np.float32(0.9560784), np.float32(0.9574551), np.float32(0.9466551), np.float32(0.9453372), np.float32(0.9580206), np.float32(0.96365684), np.float32(0.9661746), np.float32(0.96541315), np.float32(0.96714324), np.float32(0.9678196), np.float32(0.96885955), np.float32(0.9703432), np.float32(0.9649302), np.float32(0.9549754), np.float32(0.95076185), np.float32(0.946934), np.float32(0.9557775), np.float32(0.9578968), np.float32(0.9609555), np.float32(0.9563241), np.float32(0.96457094), np.float32(0.9650768), np.float32(0.96638995), np.float32(0.9648901), np.float32(0.96047896), np.float32(0.96569675), np.float32(0.9728213), np.float32(0.9733444), np.float32(0.9732108), np.float32(0.97570044), np.float32(0.97409207), np.float32(0.97433794), np.float32(0.9765281), np.float32(0.97399265), np.float32(0.9754293), np.float32(0.9745924), np.float32(0.97341126), np.float32(0.9772841), np.float32(0.97873414), np.float32(0.97877276), np.float32(0.9761788), np.float32(0.97553957), np.float32(0.9763876), np.float32(0.97656566), np.float32(0.9757391), np.float32(0.97446865), np.float32(0.96830875), np.float32(0.9645219), np.float32(0.9583389), np.float32(0.9503925), np.float32(0.94992465), np.float32(0.95168084), np.float32(0.9444351), np.float32(0.94899917), np.float32(0.94863546), np.float32(0.9432831), np.float32(0.9330059), np.float32(0.9321017), np.float32(0.92297727), np.float32(0.9097839), np.float32(0.89237565), np.float32(0.8938673), np.float32(0.8955215), np.float32(0.90510637), np.float32(0.9039639), np.float32(0.90617156), np.float32(0.9070348), np.float32(0.91501075), np.float32(0.9192543), np.float32(0.92853075), np.float32(0.92911255), np.float32(0.9395956), np.float32(0.9380364), np.float32(0.9471869), np.float32(0.95173603), np.float32(0.95795774), np.float32(0.95725334), np.float32(0.9644455), np.float32(0.9658716), np.float32(0.96603996), np.float32(0.9683424), np.float32(0.9718004), np.float32(0.97225076), np.float32(0.9739717), np.float32(0.97834384), np.float32(0.9787322), np.float32(0.9791389), np.float32(0.97823036), np.float32(0.9775622), np.float32(0.9778913), np.float32(0.975664), np.float32(0.97478956), np.float32(0.9756882), np.float32(0.97564167), np.float32(0.9743707), np.float32(0.97422326), np.float32(0.97295797), np.float32(0.97246), np.float32(0.973942), np.float32(0.97137636), np.float32(0.9704882), np.float32(0.9677266), np.float32(0.97068304), np.float32(0.9703446), np.float32(0.97177213), np.float32(0.971583), np.float32(0.9783498), np.float32(0.97999865), np.float32(0.9781497), np.float32(0.977821), np.float32(0.9764815), np.float32(0.97399443), np.float32(0.9729891), np.float32(0.9723523), np.float32(0.97108984), np.float32(0.9712334), np.float32(0.9710098), np.float32(0.97151875), np.float32(0.9745755), np.float32(0.97610396), np.float32(0.976158), np.float32(0.97601855), np.float32(0.97557247), np.float32(0.9769657), np.float32(0.977226), np.float32(0.97733444), np.float32(0.9775198), np.float32(0.9776184), np.float32(0.9760859), np.float32(0.97798175), np.float32(0.9775364), np.float32(0.9776664), np.float32(0.9770611), np.float32(0.9767867), np.float32(0.97689885), np.float32(0.9773104), np.float32(0.9777559), np.float32(0.9779824), np.float32(0.97763854), np.float32(0.9788487), np.float32(0.97859955), np.float32(0.9790274), np.float32(0.9800529), np.float32(0.9796586), np.float32(0.97898406), np.float32(0.97969085), np.float32(0.97973174), np.float32(0.9783066), np.float32(0.9783456), np.float32(0.9783563), np.float32(0.97962326), np.float32(0.9793513), np.float32(0.9790178), np.float32(0.9792215), np.float32(0.9784347), np.float32(0.977382), np.float32(0.9778357), np.float32(0.978277), np.float32(0.9800378), np.float32(0.9789733), np.float32(0.97884387), np.float32(0.9790527), np.float32(0.9803696), np.float32(0.9788552), np.float32(0.9784364), np.float32(0.97923523), np.float32(0.9789336), np.float32(0.98035353), np.float32(0.9805192), np.float32(0.98016673), np.float32(0.9786314), np.float32(0.9787049), np.float32(0.97933245), np.float32(0.97981995), np.float32(0.97879046), np.float32(0.9781858), np.float32(0.9778641), np.float32(0.9773561), np.float32(0.97850025), np.float32(0.9788057), np.float32(0.9796809), np.float32(0.9799116), np.float32(0.9799819), np.float32(0.9809709), np.float32(0.98094624), np.float32(0.9809382), np.float32(0.98095775), np.float32(0.98074347), np.float32(0.9804857), np.float32(0.9799645), np.float32(0.97974086), np.float32(0.978385), np.float32(0.9775734), np.float32(0.97822684), np.float32(0.97781324), np.float32(0.97779727), np.float32(0.97716445), np.float32(0.97573996), np.float32(0.97640014), np.float32(0.9766987), np.float32(0.9760483), np.float32(0.9757941), np.float32(0.97623754), np.float32(0.9763342), np.float32(0.9760321), np.float32(0.9755269), np.float32(0.9750999), np.float32(0.97323686), np.float32(0.971555), np.float32(0.97234094), np.float32(0.97129637), np.float32(0.97032845), np.float32(0.9703159), np.float32(0.97121584), np.float32(0.9712378), np.float32(0.97226036), np.float32(0.97304845), np.float32(0.9733487), np.float32(0.9746719), np.float32(0.97458696), np.float32(0.9759512), np.float32(0.9765985), np.float32(0.9784485), np.float32(0.97699636), np.float32(0.97844476), np.float32(0.9787506), np.float32(0.97920036), np.float32(0.98040867), np.float32(0.9807781), np.float32(0.9808905), np.float32(0.98221314), np.float32(0.9817012), np.float32(0.98260844), np.float32(0.98310894), np.float32(0.98355883), np.float32(0.98409593), np.float32(0.9852444), np.float32(0.9846336), np.float32(0.9857573), np.float32(0.9860882), np.float32(0.9866688), np.float32(0.98701), np.float32(0.9869479), np.float32(0.9865611), np.float32(0.9865498), np.float32(0.98657334), np.float32(0.98677945), np.float32(0.9871041), np.float32(0.9869414), np.float32(0.9862097), np.float32(0.9854316), np.float32(0.98542655), np.float32(0.98561096), np.float32(0.98554707), np.float32(0.9849433), np.float32(0.9848905), np.float32(0.9834675), np.float32(0.98272794), np.float32(0.9829076), np.float32(0.98303485), np.float32(0.9822151), np.float32(0.9824025), np.float32(0.9815886), np.float32(0.97971433), np.float32(0.97750664), np.float32(0.973333), np.float32(0.9685383), np.float32(0.9678224), np.float32(0.9620699), np.float32(0.95588535), np.float32(0.9473537), np.float32(0.9268748), np.float32(0.9213923), np.float32(0.91863006), np.float32(0.9136036), np.float32(0.9057318), np.float32(0.8785096), np.float32(0.87766534), np.float32(0.8875204), np.float32(0.90562254), np.float32(0.92033046), np.float32(0.92239857), np.float32(0.91729873), np.float32(0.918087), np.float32(0.90426785), np.float32(0.90968424), np.float32(0.9064981), np.float32(0.9124765), np.float32(0.91970307), np.float32(0.927937), np.float32(0.924385), np.float32(0.93344545), np.float32(0.9405025), np.float32(0.94684666), np.float32(0.9456287), np.float32(0.9489249), np.float32(0.94626594), np.float32(0.94447595), np.float32(0.9429109), np.float32(0.9379381), np.float32(0.9344431), np.float32(0.926534), np.float32(0.92313987), np.float32(0.917036), np.float32(0.92095065), np.float32(0.9070151), np.float32(0.9094974), np.float32(0.85368675), np.float32(0.77474445), np.float32(0.7598332), np.float32(0.76518077), np.float32(0.7287229), np.float32(0.68356496), np.float32(0.61081296), np.float32(0.57924503), np.float32(0.45426503), np.float32(0.37664342), np.float32(0.37915802), np.float32(0.3541188), np.float32(0.3491003), np.float32(0.3688487), np.float32(0.38581648), np.float32(0.44699454), np.float32(0.52389455), np.float32(0.584954), np.float32(0.6212432), np.float32(0.6651906), np.float32(0.7039992), np.float32(0.7469927), np.float32(0.78025144), np.float32(0.8149038), np.float32(0.85300285), np.float32(0.8973999), np.float32(0.91697556), np.float32(0.9408172), np.float32(0.9555913), np.float32(0.9675167), np.float32(0.97499245), np.float32(0.9791668), np.float32(0.98126745), np.float32(0.9837325), np.float32(0.9850618), np.float32(0.98567677), np.float32(0.98548144), np.float32(0.98560935), np.float32(0.9856139), np.float32(0.9858396), np.float32(0.98617977), np.float32(0.9861881), np.float32(0.98579895), np.float32(0.98567563), np.float32(0.9855715), np.float32(0.9852447), np.float32(0.9854033), np.float32(0.9851472), np.float32(0.9844785), np.float32(0.985204), np.float32(0.9852952), np.float32(0.98549557), np.float32(0.98486567), np.float32(0.9851232), np.float32(0.98506886), np.float32(0.9837781), np.float32(0.98443466), np.float32(0.9837103), np.float32(0.9835073), np.float32(0.98362917), np.float32(0.98404217), np.float32(0.9829003), np.float32(0.9818188), np.float32(0.9829145), np.float32(0.98206836), np.float32(0.981914), np.float32(0.98194987), np.float32(0.9813157), np.float32(0.9809744), np.float32(0.9806762), np.float32(0.98087525), np.float32(0.9804983), np.float32(0.9798436), np.float32(0.97955155), np.float32(0.97915125), np.float32(0.97817904), np.float32(0.9781582), np.float32(0.97627664), np.float32(0.9752484), np.float32(0.97344697), np.float32(0.97339135), np.float32(0.972568), np.float32(0.9718304), np.float32(0.97028416), np.float32(0.96702087), np.float32(0.9652111), np.float32(0.96209157), np.float32(0.96107626), np.float32(0.9611155), np.float32(0.9592566), np.float32(0.9572355), np.float32(0.9580131), np.float32(0.9561112), np.float32(0.95430315), np.float32(0.9506514), np.float32(0.955029), np.float32(0.9567091), np.float32(0.9569133), np.float32(0.9598592), np.float32(0.9577915), np.float32(0.95594645), np.float32(0.9586653), np.float32(0.95829314), np.float32(0.9549264), np.float32(0.95417416), np.float32(0.9554442), np.float32(0.95643985), np.float32(0.9603579), np.float32(0.961059), np.float32(0.96150905), np.float32(0.96042705), np.float32(0.9606368), np.float32(0.9600144), np.float32(0.9600979), np.float32(0.9628443), np.float32(0.9625771), np.float32(0.9637585), np.float32(0.96704483), np.float32(0.9647454), np.float32(0.96767753), np.float32(0.9641986), np.float32(0.96690685), np.float32(0.9672527), np.float32(0.9619364), np.float32(0.95998776), np.float32(0.9598603), np.float32(0.96022433), np.float32(0.95877826), np.float32(0.953465), np.float32(0.9552427), np.float32(0.9593629), np.float32(0.9608463), np.float32(0.96035403), np.float32(0.96524996), np.float32(0.9645189), np.float32(0.96310335), np.float32(0.96619743), np.float32(0.9672688), np.float32(0.9690017), np.float32(0.97097224), np.float32(0.968012), np.float32(0.970237), np.float32(0.96927667), np.float32(0.9680228), np.float32(0.96550417), np.float32(0.96672577), np.float32(0.96670884), np.float32(0.9689174), np.float32(0.96760285), np.float32(0.96970403), np.float32(0.9698925), np.float32(0.96738046), np.float32(0.9653105), np.float32(0.9670107), np.float32(0.96393526), np.float32(0.9638639), np.float32(0.95839894), np.float32(0.95350665), np.float32(0.902592), np.float32(0.93821424), np.float32(0.92766035), np.float32(0.94440186), np.float32(0.9280884), np.float32(0.93954474), np.float32(0.9374839), np.float32(0.91525525), np.float32(0.88591504), np.float32(0.8538145), np.float32(0.7637165), np.float32(0.506789), np.float32(0.3582149), np.float32(0.42020828), np.float32(0.3879438), np.float32(0.21372442), np.float32(0.25192115), np.float32(0.29271513), np.float32(0.3472179), np.float32(0.41719937), np.float32(0.52950346), np.float32(0.5445224), np.float32(0.5935919), np.float32(0.6431257), np.float32(0.5921748), np.float32(0.611956), np.float32(0.6866063), np.float32(0.72061515), np.float32(0.65363836), np.float32(0.58163565), np.float32(0.5758335), np.float32(0.65972453), np.float32(0.6234287), np.float32(0.6026579), np.float32(0.5308765), np.float32(0.45151594), np.float32(0.5386071), np.float32(0.5544881), np.float32(0.6284623), np.float32(0.62591237), np.float32(0.5911224), np.float32(0.5683857), np.float32(0.62329227), np.float32(0.67341614), np.float32(0.6579154), np.float32(0.70453656), np.float32(0.7350974), np.float32(0.7753437), np.float32(0.8247075), np.float32(0.81338394), np.float32(0.85449237), np.float32(0.89701086), np.float32(0.9210724), np.float32(0.94025236), np.float32(0.94440347), np.float32(0.94939625), np.float32(0.9598125), np.float32(0.9637956), np.float32(0.9696414), np.float32(0.97278124), np.float32(0.9750342), np.float32(0.9760946), np.float32(0.97775465), np.float32(0.9788832), np.float32(0.9786768), np.float32(0.9792206), np.float32(0.9793256), np.float32(0.9788876), np.float32(0.9780463), np.float32(0.97931206), np.float32(0.9788617), np.float32(0.9785542), np.float32(0.9782296), np.float32(0.978219), np.float32(0.9778505), np.float32(0.97871304), np.float32(0.9780467), np.float32(0.9782063), np.float32(0.97900224), np.float32(0.9771105), np.float32(0.9767596), np.float32(0.97714543), np.float32(0.9768769), np.float32(0.9754626), np.float32(0.97475684), np.float32(0.97368973), np.float32(0.97423154), np.float32(0.9741281), np.float32(0.9756183), np.float32(0.9763649), np.float32(0.9782592), np.float32(0.9786364), np.float32(0.97935915), np.float32(0.98077273), np.float32(0.9814084), np.float32(0.98208237), np.float32(0.9816057), np.float32(0.98146755), np.float32(0.9819547), np.float32(0.9812184), np.float32(0.9809396), np.float32(0.97983587), np.float32(0.97974235), np.float32(0.9798926), np.float32(0.9789286), np.float32(0.97736335), np.float32(0.97723186), np.float32(0.97693765), np.float32(0.9770461), np.float32(0.97661906), np.float32(0.9779068), np.float32(0.9786321), np.float32(0.9782898), np.float32(0.9772257), np.float32(0.9768574), np.float32(0.9748697), np.float32(0.97378355), np.float32(0.97396255), np.float32(0.97209984), np.float32(0.9725999), np.float32(0.972132), np.float32(0.97005033), np.float32(0.9691771), np.float32(0.96906507), np.float32(0.9698714), np.float32(0.9713496), np.float32(0.96785754), np.float32(0.966458), np.float32(0.96510494), np.float32(0.9673518), np.float32(0.9669015), np.float32(0.9591387), np.float32(0.9540587), np.float32(0.9477492), np.float32(0.9525747), np.float32(0.95093584), np.float32(0.95264447), np.float32(0.955353), np.float32(0.9557941), np.float32(0.9604803), np.float32(0.95987654), np.float32(0.95811266), np.float32(0.9578861), np.float32(0.9560242), np.float32(0.957663), np.float32(0.95630956), np.float32(0.95865536), np.float32(0.95499855), np.float32(0.9520128), np.float32(0.9519045), np.float32(0.95500183), np.float32(0.9565041), np.float32(0.95615804), np.float32(0.9572207), np.float32(0.9619915), np.float32(0.96524894), np.float32(0.96608645), np.float32(0.9694379), np.float32(0.9693489), np.float32(0.96754587), np.float32(0.96710646), np.float32(0.96692544), np.float32(0.96489954), np.float32(0.96414775), np.float32(0.9649397), np.float32(0.96558607), np.float32(0.9635628), np.float32(0.9633939), np.float32(0.96622056), np.float32(0.9666187), np.float32(0.9595541), np.float32(0.95652115), np.float32(0.95434123), np.float32(0.95358187), np.float32(0.9472853), np.float32(0.9429655), np.float32(0.9297014), np.float32(0.90784407), np.float32(0.91071475), np.float32(0.89604896), np.float32(0.8971779), np.float32(0.876602), np.float32(0.86957496), np.float32(0.8810276), np.float32(0.8924779), np.float32(0.90808356), np.float32(0.92252433), np.float32(0.9307087), np.float32(0.92928135), np.float32(0.9343667), np.float32(0.93346155), np.float32(0.93532944), np.float32(0.9416799), np.float32(0.9461953), np.float32(0.94794), np.float32(0.9500794), np.float32(0.954352), np.float32(0.9527136), np.float32(0.95276076), np.float32(0.9517642), np.float32(0.9507457), np.float32(0.9469197), np.float32(0.9463292), np.float32(0.95001835), np.float32(0.94871324), np.float32(0.9378124), np.float32(0.9332541), np.float32(0.93570316), np.float32(0.9359594), np.float32(0.93379736), np.float32(0.9184364), np.float32(0.91661227), np.float32(0.9183765), np.float32(0.91399103), np.float32(0.9108046), np.float32(0.9123407), np.float32(0.90580827), np.float32(0.8705065), np.float32(0.85353243), np.float32(0.85574037), np.float32(0.84588087), np.float32(0.85720956), np.float32(0.86828536), np.float32(0.86242414), np.float32(0.8617476), np.float32(0.8744617), np.float32(0.8742886), np.float32(0.8778068), np.float32(0.898379), np.float32(0.92214465), np.float32(0.92758495), np.float32(0.9324479), np.float32(0.9373712), np.float32(0.9464597), np.float32(0.9557313), np.float32(0.9565171), np.float32(0.96272105), np.float32(0.9657357), np.float32(0.96730584), np.float32(0.9696768), np.float32(0.9715707), np.float32(0.97347224), np.float32(0.9737924), np.float32(0.97200555), np.float32(0.96784335), np.float32(0.9666032), np.float32(0.96559095), np.float32(0.9675541), np.float32(0.96753526), np.float32(0.9667135), np.float32(0.96814215), np.float32(0.96911544), np.float32(0.96563065), np.float32(0.9673821), np.float32(0.9664394), np.float32(0.9675528), np.float32(0.9644109)], 'MSFRGVPVSSAEAKQRQERDLAKLRVPKIYREAVDMTKVNRPIINRWITTKLNELLPDDDIITDYTLELLGGDKPDIREIQLNLNGFLEENTAKFCKELWELLVAAQKDKDGIPPQLIAIKKEQMEQERVKREIKIESWSGGGGGGRDRGDRRERNDRRDAKGRNRRDGDRRNGDRRDRDRDRDRDDRSSRSSRYNRSRSRSPTVKKETDEYGRDRKD': [np.float32(0.9403605), np.float32(0.93402797), np.float32(0.93010914), np.float32(0.92814124), np.float32(0.91057813), np.float32(0.89916325), np.float32(0.8962989), np.float32(0.8433697), np.float32(0.8007989), np.float32(0.75514615), np.float32(0.6746786), np.float32(0.62206167), np.float32(0.609202), np.float32(0.53894746), np.float32(0.5020926), np.float32(0.48056236), np.float32(0.4439513), np.float32(0.383004), np.float32(0.3609598), np.float32(0.34959075), np.float32(0.32515904), np.float32(0.29684561), np.float32(0.24660307), np.float32(0.24898812), np.float32(0.23681086), np.float32(0.23649755), np.float32(0.24384417), np.float32(0.24204148), np.float32(0.23409471), np.float32(0.21063839), np.float32(0.20674025), np.float32(0.19332401), np.float32(0.16664594), np.float32(0.16168514), np.float32(0.1687253), np.float32(0.1431743), np.float32(0.13346517), np.float32(0.12278187), np.float32(0.12774111), np.float32(0.121219955), np.float32(0.09461941), np.float32(0.10193415), np.float32(0.112169884), np.float32(0.10142664), np.float32(0.08661614), np.float32(0.088147454), np.float32(0.096109025), np.float32(0.097177126), np.float32(0.099012926), np.float32(0.09741029), np.float32(0.08932348), np.float32(0.09269353), np.float32(0.09706304), np.float32(0.0944044), np.float32(0.09282965), np.float32(0.093274586), np.float32(0.104451805), np.float32(0.10517994), np.float32(0.09647058), np.float32(0.104340166), np.float32(0.118046805), np.float32(0.12485244), np.float32(0.13550739), np.float32(0.1425598), np.float32(0.15586497), np.float32(0.14227262), np.float32(0.14363663), np.float32(0.16751158), np.float32(0.17987582), np.float32(0.17907447), np.float32(0.16770656), np.float32(0.1559105), np.float32(0.1489055), np.float32(0.1536279), np.float32(0.16543464), np.float32(0.1654664), np.float32(0.14883192), np.float32(0.15999131), np.float32(0.18133816), np.float32(0.18550825), np.float32(0.1631354), np.float32(0.15618457), np.float32(0.16584772), np.float32(0.1507687), np.float32(0.12682483), np.float32(0.13944884), np.float32(0.12989739), np.float32(0.115492076), np.float32(0.11064335), np.float32(0.12207217), np.float32(0.10267842), np.float32(0.08608138), np.float32(0.09197206), np.float32(0.09198265), np.float32(0.08038884), np.float32(0.0808034), np.float32(0.08884907), np.float32(0.091823824), np.float32(0.09563078), np.float32(0.10821256), np.float32(0.12187699), np.float32(0.11612618), np.float32(0.112548195), np.float32(0.12830259), np.float32(0.13750646), np.float32(0.12751092), np.float32(0.120030925), np.float32(0.13571215), np.float32(0.14758691), np.float32(0.14441425), np.float32(0.16792212), np.float32(0.18689264), np.float32(0.21145968), np.float32(0.21908778), np.float32(0.2423182), np.float32(0.26672372), np.float32(0.2740513), np.float32(0.27208406), np.float32(0.2736119), np.float32(0.28808662), np.float32(0.28997335), np.float32(0.2821653), np.float32(0.26353925), np.float32(0.2640318), np.float32(0.2704868), np.float32(0.32623485), np.float32(0.35482103), np.float32(0.37125048), np.float32(0.3753311), np.float32(0.43222392), np.float32(0.50263715), np.float32(0.5337187), np.float32(0.59791595), np.float32(0.62032115), np.float32(0.6315351), np.float32(0.677366), np.float32(0.71483505), np.float32(0.7800345), np.float32(0.8289122), np.float32(0.85532284), np.float32(0.89084935), np.float32(0.91652834), np.float32(0.9311956), np.float32(0.94012105), np.float32(0.9390058), np.float32(0.9439727), np.float32(0.9516655), np.float32(0.95397645), np.float32(0.9603357), np.float32(0.9630715), np.float32(0.96757764), np.float32(0.96874565), np.float32(0.97090244), np.float32(0.9723085), np.float32(0.97125524), np.float32(0.970626), np.float32(0.9706316), np.float32(0.9710113), np.float32(0.9696484), np.float32(0.970265), np.float32(0.97167116), np.float32(0.9717041), np.float32(0.97303426), np.float32(0.9716975), np.float32(0.9723095), np.float32(0.9706242), np.float32(0.97053313), np.float32(0.9685629), np.float32(0.96499276), np.float32(0.96477246), np.float32(0.96033686), np.float32(0.95806015), np.float32(0.9550422), np.float32(0.95676017), np.float32(0.95121026), np.float32(0.95094883), np.float32(0.95003986), np.float32(0.9458401), np.float32(0.942362), np.float32(0.9446733), np.float32(0.94610494), np.float32(0.9435585), np.float32(0.94599277), np.float32(0.943355), np.float32(0.93925864), np.float32(0.94205266), np.float32(0.9436062), np.float32(0.9474465), np.float32(0.94580764), np.float32(0.953465), np.float32(0.9578383), np.float32(0.9618225), np.float32(0.9645065), np.float32(0.9668128), np.float32(0.96988636), np.float32(0.9704883), np.float32(0.97312915), np.float32(0.9733378), np.float32(0.9730919), np.float32(0.97422045), np.float32(0.97295165), np.float32(0.9720604), np.float32(0.9722787), np.float32(0.9677741), np.float32(0.9642385), np.float32(0.9605706), np.float32(0.9573456), np.float32(0.95309216), np.float32(0.9475379), np.float32(0.9411064), np.float32(0.9400457), np.float32(0.93893135), np.float32(0.9418181), np.float32(0.9438271), np.float32(0.9472985), np.float32(0.9470028), np.float32(0.9519676), np.float32(0.9537502)], 'MESSVSPPPPPAAVPAVSSLCACAAARTSAAPLWPAGGAGPLRSLPRGPAPLRAPPPRAPPPPGPRRRDPAPLTPVRRRPLGGPRCPWRPRVVFRAGGRRGCGGRGRGGGAPGTVEFLTSNPFAFKDSGAVFTFGKSKFAENIPSKFWLRNDTLAQLSCGDEHTAFVTGNSKLYMLGSNNWGQLGLGSKTTVNKPTCVKALKPEKVKFAACGRNHTLVCTEGGNVYAAGGNSDGQLGLGDTEERTTFHQISFFTSRYKIKQLSAGSNTSAALTEDGELYMWGDNSEGQIGLASESNVCVPCRVVIGKPVSWVSCGYYHSALVTTDGELYTFGEPENGKLGLSSEQLKNHRIPQLVPGISGKVNQVACGGGHTVALTEEDVYTFGLGEFGQLGLGTCIFETSVPKVVEHLRKQKIHYVACGENHTALISDTGLMYTFGDGRHGKLGLGEENFTNQFIPTLCSNFLRFSVHLVACGGCHMLVFAIPRLKGSEEIAVEEFSECGDLTTTFSQFGGELQSQNTLQGTLSARMRRRERVNFKDSISGI': [np.float32(0.9769885), np.float32(0.98061866), np.float32(0.98008543), np.float32(0.9803463), np.float32(0.9805118), np.float32(0.9797687), np.float32(0.9779809), np.float32(0.97529477), np.float32(0.9754439), np.float32(0.9749611), np.float32(0.9753973), np.float32(0.9738603), np.float32(0.971493), np.float32(0.97316283), np.float32(0.9729022), np.float32(0.97416615), np.float32(0.97532123), np.float32(0.97555375), np.float32(0.9761972), np.float32(0.97628856), np.float32(0.9764964), np.float32(0.97787607), np.float32(0.9790684), np.float32(0.97891724), np.float32(0.9790122), np.float32(0.9805901), np.float32(0.98108333), np.float32(0.98209697), np.float32(0.9821212), np.float32(0.9820494), np.float32(0.9833598), np.float32(0.98428047), np.float32(0.9844023), np.float32(0.98446584), np.float32(0.9846602), np.float32(0.9857738), np.float32(0.98609656), np.float32(0.9863642), np.float32(0.9865807), np.float32(0.98652595), np.float32(0.9869797), np.float32(0.9871494), np.float32(0.9870012), np.float32(0.9874007), np.float32(0.98785174), np.float32(0.98837614), np.float32(0.9888166), np.float32(0.98912084), np.float32(0.9887327), np.float32(0.98869634), np.float32(0.98872656), np.float32(0.98842186), np.float32(0.98866755), np.float32(0.9885105), np.float32(0.988497), np.float32(0.9886186), np.float32(0.988519), np.float32(0.9883259), np.float32(0.9884792), np.float32(0.987939), np.float32(0.98803675), np.float32(0.98791635), np.float32(0.98765147), np.float32(0.987496), np.float32(0.9872481), np.float32(0.98722535), np.float32(0.9871293), np.float32(0.9868464), np.float32(0.9868045), np.float32(0.9866823), np.float32(0.9866747), np.float32(0.9865805), np.float32(0.985778), np.float32(0.9853565), np.float32(0.98386544), np.float32(0.9814139), np.float32(0.97914094), np.float32(0.9768866), np.float32(0.9739889), np.float32(0.9712903), np.float32(0.9598644), np.float32(0.95205164), np.float32(0.950414), np.float32(0.9445292), np.float32(0.94910926), np.float32(0.94946384), np.float32(0.9448152), np.float32(0.9479551), np.float32(0.95714134), np.float32(0.9583418), np.float32(0.9575642), np.float32(0.95157486), np.float32(0.94468755), np.float32(0.9375533), np.float32(0.93270004), np.float32(0.9366475), np.float32(0.927239), np.float32(0.92898047), np.float32(0.92058724), np.float32(0.9086377), np.float32(0.9093758), np.float32(0.89200836), np.float32(0.88282746), np.float32(0.8642988), np.float32(0.86255926), np.float32(0.8637342), np.float32(0.7942141), np.float32(0.7612901), np.float32(0.6403328), np.float32(0.6442776), np.float32(0.60950273), np.float32(0.55724454), np.float32(0.56896985), np.float32(0.5698691), np.float32(0.4801259), np.float32(0.33188057), np.float32(0.28709045), np.float32(0.2267791), np.float32(0.18212894), np.float32(0.1549977), np.float32(0.123673975), np.float32(0.08437351), np.float32(0.06097532), np.float32(0.04639142), np.float32(0.03845295), np.float32(0.037125558), np.float32(0.040079303), np.float32(0.04517668), np.float32(0.051754475), np.float32(0.06120817), np.float32(0.06988101), np.float32(0.063367814), np.float32(0.05904901), np.float32(0.061180256), np.float32(0.06521438), np.float32(0.06934141), np.float32(0.06722597), np.float32(0.06141285), np.float32(0.057188164), np.float32(0.06066473), np.float32(0.066490345), np.float32(0.07000699), np.float32(0.06413247), np.float32(0.063590445), np.float32(0.07088022), np.float32(0.0689075), np.float32(0.0720274), np.float32(0.07178852), np.float32(0.06671079), np.float32(0.071442746), np.float32(0.07546771), np.float32(0.07329057), np.float32(0.067075916), np.float32(0.04915901), np.float32(0.04040132), np.float32(0.041447293), np.float32(0.03642655), np.float32(0.03526055), np.float32(0.034090005), np.float32(0.03577071), np.float32(0.03702898), np.float32(0.03610564), np.float32(0.029888926), np.float32(0.024549343), np.float32(0.023112023), np.float32(0.020183457), np.float32(0.018962897), np.float32(0.016867245), np.float32(0.017573657), np.float32(0.018635824), np.float32(0.02001499), np.float32(0.02090888), np.float32(0.02080803), np.float32(0.020228717), np.float32(0.019296281), np.float32(0.01877665), np.float32(0.020329833), np.float32(0.024799792), np.float32(0.030108176), np.float32(0.034376312), np.float32(0.03781791), np.float32(0.041853383), np.float32(0.04137441), np.float32(0.04446278), np.float32(0.04455924), np.float32(0.045089673), np.float32(0.05316751), np.float32(0.060683716), np.float32(0.06740645), np.float32(0.07433269), np.float32(0.08742357), np.float32(0.09580832), np.float32(0.102624945), np.float32(0.112211086), np.float32(0.10327468), np.float32(0.09935584), np.float32(0.09662689), np.float32(0.088263), np.float32(0.08866144), np.float32(0.08351), np.float32(0.07815302), np.float32(0.08160609), np.float32(0.08210463), np.float32(0.07517138), np.float32(0.071208544), np.float32(0.0561869), np.float32(0.04768116), np.float32(0.035897244), np.float32(0.03034611), np.float32(0.029624734), np.float32(0.030537719), np.float32(0.026459951), np.float32(0.025939979), np.float32(0.024147771), np.float32(0.021666449), np.float32(0.019112246), np.float32(0.016315399), np.float32(0.015403804), np.float32(0.015149037), np.float32(0.014523221), np.float32(0.015906645), np.float32(0.018891687), np.float32(0.021061754), np.float32(0.024622122), np.float32(0.026064644), np.float32(0.028299917), np.float32(0.031687096), np.float32(0.034604117), np.float32(0.03639493), np.float32(0.041024324), np.float32(0.045420468), np.float32(0.061463527), np.float32(0.073342636), np.float32(0.08561692), np.float32(0.08607509), np.float32(0.08824629), np.float32(0.08390226), np.float32(0.08340573), np.float32(0.08485238), np.float32(0.073798314), np.float32(0.07027993), np.float32(0.077412836), np.float32(0.07522388), np.float32(0.081398), np.float32(0.09653057), np.float32(0.08520203), np.float32(0.09480742), np.float32(0.097168885), np.float32(0.10411244), np.float32(0.102923736), np.float32(0.101835035), np.float32(0.094460264), np.float32(0.09814974), np.float32(0.10346091), np.float32(0.097393565), np.float32(0.097956575), np.float32(0.088967666), np.float32(0.08764312), np.float32(0.08397163), np.float32(0.07470741), np.float32(0.06504739), np.float32(0.057854634), np.float32(0.06630932), np.float32(0.07685638), np.float32(0.06956844), np.float32(0.071280405), np.float32(0.06358753), np.float32(0.055374682), np.float32(0.05136889), np.float32(0.051788278), np.float32(0.039866846), np.float32(0.039372295), np.float32(0.03780426), np.float32(0.037982464), np.float32(0.04003736), np.float32(0.044409674), np.float32(0.042876553), np.float32(0.039252117), np.float32(0.0392425), np.float32(0.034782365), np.float32(0.032875434), np.float32(0.036590397), np.float32(0.04808947), np.float32(0.057395842), np.float32(0.06979542), np.float32(0.07231894), np.float32(0.06455229), np.float32(0.054675728), np.float32(0.05308103), np.float32(0.051910724), np.float32(0.05818187), np.float32(0.06112055), np.float32(0.068650894), np.float32(0.07007023), np.float32(0.07465879), np.float32(0.07735712), np.float32(0.07527515), np.float32(0.07540266), np.float32(0.06632159), np.float32(0.06086158), np.float32(0.059339702), np.float32(0.06126658), np.float32(0.05270027), np.float32(0.049259562), np.float32(0.044155322), np.float32(0.039562173), np.float32(0.031684257), np.float32(0.025881637), np.float32(0.02210643), np.float32(0.0206133), np.float32(0.01984465), np.float32(0.020123484), np.float32(0.020082295), np.float32(0.022138575), np.float32(0.021105323), np.float32(0.022648897), np.float32(0.022125352), np.float32(0.02120813), np.float32(0.02008596), np.float32(0.017952468), np.float32(0.016334925), np.float32(0.017166667), np.float32(0.01894317), np.float32(0.022098966), np.float32(0.024590135), np.float32(0.026514126), np.float32(0.031238925), np.float32(0.035993338), np.float32(0.040434778), np.float32(0.048455678), np.float32(0.05703555), np.float32(0.07396824), np.float32(0.08487224), np.float32(0.10013111), np.float32(0.09639785), np.float32(0.104395576), np.float32(0.107497305), np.float32(0.10551783), np.float32(0.12328504), np.float32(0.11067811), np.float32(0.1220797), np.float32(0.1503925), np.float32(0.15682708), np.float32(0.1501677), np.float32(0.15546268), np.float32(0.16222808), np.float32(0.16430677), np.float32(0.14767073), np.float32(0.14795515), np.float32(0.15350233), np.float32(0.14073764), np.float32(0.13042656), np.float32(0.120313905), np.float32(0.11000494), np.float32(0.10703803), np.float32(0.09715635), np.float32(0.08897231), np.float32(0.08734199), np.float32(0.088610865), np.float32(0.07761388), np.float32(0.05761755), np.float32(0.048599765), np.float32(0.04436744), np.float32(0.041990165), np.float32(0.039706975), np.float32(0.040566456), np.float32(0.043633625), np.float32(0.047747806), np.float32(0.03794973), np.float32(0.035161886), np.float32(0.032832745), np.float32(0.027627196), np.float32(0.025226925), np.float32(0.021150243), np.float32(0.021677934), np.float32(0.022540797), np.float32(0.020652955), np.float32(0.022864098), np.float32(0.028956767), np.float32(0.031107785), np.float32(0.030127155), np.float32(0.030179733), np.float32(0.027728273), np.float32(0.026683344), np.float32(0.025875945), np.float32(0.027917618), np.float32(0.027063044), np.float32(0.02856691), np.float32(0.031183667), np.float32(0.028865306), np.float32(0.025085466), np.float32(0.026118314), np.float32(0.031137004), np.float32(0.031190353), np.float32(0.030054813), np.float32(0.0368838), np.float32(0.041587245), np.float32(0.039445918), np.float32(0.043104988), np.float32(0.047564838), np.float32(0.050210927), np.float32(0.05388239), np.float32(0.048266586), np.float32(0.04712314), np.float32(0.049332324), np.float32(0.04723129), np.float32(0.047572155), np.float32(0.045514684), np.float32(0.049362905), np.float32(0.06253461), np.float32(0.0717923), np.float32(0.065949745), np.float32(0.059989423), np.float32(0.05632769), np.float32(0.05238687), np.float32(0.04732319), np.float32(0.039001055), np.float32(0.0482611), np.float32(0.045271218), np.float32(0.035495628), np.float32(0.028688762), np.float32(0.029933311), np.float32(0.026395835), np.float32(0.020362183), np.float32(0.019387113), np.float32(0.019667549), np.float32(0.020943535), np.float32(0.022589922), np.float32(0.02936648), np.float32(0.03951711), np.float32(0.04153072), np.float32(0.045663834), np.float32(0.056387126), np.float32(0.05071975), np.float32(0.049899273), np.float32(0.05628446), np.float32(0.06595196), np.float32(0.07218654), np.float32(0.08190151), np.float32(0.0836779), np.float32(0.08291853), np.float32(0.08454348), np.float32(0.09226556), np.float32(0.09200929), np.float32(0.09505132), np.float32(0.10219435), np.float32(0.111567825), np.float32(0.11241149), np.float32(0.112664334), np.float32(0.12149661), np.float32(0.11108623), np.float32(0.10054901), np.float32(0.09285085), np.float32(0.08549746), np.float32(0.07762644), np.float32(0.06508526), np.float32(0.07024664), np.float32(0.061721705), np.float32(0.056861907), np.float32(0.05831826), np.float32(0.04921044), np.float32(0.040265907), np.float32(0.033624668), np.float32(0.035702396), np.float32(0.03140273), np.float32(0.02698788), np.float32(0.021028193), np.float32(0.019268021), np.float32(0.019544017), np.float32(0.0185894), np.float32(0.017039135), np.float32(0.016220395), np.float32(0.01633052), np.float32(0.01610156), np.float32(0.016002838), np.float32(0.020102838), np.float32(0.024044113), np.float32(0.024635753), np.float32(0.028812706), np.float32(0.034247745), np.float32(0.037188243), np.float32(0.038257085), np.float32(0.043858282), np.float32(0.055584636), np.float32(0.062455542), np.float32(0.0604637), np.float32(0.06703579), np.float32(0.08165099), np.float32(0.09695244), np.float32(0.10344771), np.float32(0.12921719), np.float32(0.1331659), np.float32(0.14915483), np.float32(0.16353765), np.float32(0.16614029), np.float32(0.17140095), np.float32(0.17083487), np.float32(0.16868384), np.float32(0.17542878), np.float32(0.14574216), np.float32(0.14311886), np.float32(0.14493126), np.float32(0.14277752), np.float32(0.146702), np.float32(0.16483268), np.float32(0.18579127), np.float32(0.266468), np.float32(0.27941576), np.float32(0.29924285), np.float32(0.3970455), np.float32(0.40003777), np.float32(0.42494792), np.float32(0.4026687), np.float32(0.39748108), np.float32(0.38267115), np.float32(0.4008576), np.float32(0.4595614), np.float32(0.49087557), np.float32(0.48293194), np.float32(0.5055965), np.float32(0.5255692), np.float32(0.465518), np.float32(0.43141022), np.float32(0.41871107), np.float32(0.45595554), np.float32(0.48356706), np.float32(0.48681337), np.float32(0.42440048), np.float32(0.42611378), np.float32(0.3736814), np.float32(0.34446356), np.float32(0.35684404), np.float32(0.37501398), np.float32(0.40780383), np.float32(0.48210087), np.float32(0.51480395), np.float32(0.5323172), np.float32(0.61515546), np.float32(0.6629222), np.float32(0.63878757), np.float32(0.6795329), np.float32(0.72270465), np.float32(0.71569616)], 'MEGLCMHCKSKPEEEERVDCVLCNATWHDICLFNLREMYEFTESDWGCPDCNDKNNPKEQGAAAAAAAEGINMFGNATAPPNNSSTCSSSSGGTMVAKILAIQADPSLTEEEKARKRQELLGGNEKGKTLALTAASDDESFNCCICFNMLDRPVSTPCGHNLCLKCFVQSVKKSGKTNSCPVCRNLIPSEMAKQPRINVTLVIAIRSAKMSWNRRRHLINSDHQGPSSSTDYVRNEDKPEEAYTTERAKKGGIANAKSGQIFVSVKNDHFGPILAEQDLKRNLGVEVGETWGNRLECRQWGVHLPQIKGIAGQKDQGAQSVILSGGYEDDEDHGDWFLYTGSGGRDLSGNKRTNKNQSFHQDFKKANQALLLSCTKGYPVRVVRSWKDKHSAYAPEQGLRYDGIYRVEECWQHVGLQGFKVCRFLFVRCDNAPAPWTSDEHGDRPRPLPVIKELENATDIVERTESPSWDFDEVDGCWKWMKPPPVSKYKEYTGNSSGRKRSSSIDKPVLSEAAKKRLRKQYGCPICHQVLEMPVNIELKNLILQQVGEIQEDSDDC': [np.float32(0.33501944), np.float32(0.35976854), np.float32(0.41239), np.float32(0.4368152), np.float32(0.45858774), np.float32(0.4645709), np.float32(0.4442251), np.float32(0.4467976), np.float32(0.40262514), np.float32(0.43370318), np.float32(0.35414934), np.float32(0.2552548), np.float32(0.21696423), np.float32(0.20366314), np.float32(0.20276774), np.float32(0.21278207), np.float32(0.21666642), np.float32(0.23655982), np.float32(0.20516478), np.float32(0.19938472), np.float32(0.208342), np.float32(0.1842849), np.float32(0.1711069), np.float32(0.15737566), np.float32(0.15005042), np.float32(0.14148077), np.float32(0.13419557), np.float32(0.12406913), np.float32(0.11498728), np.float32(0.11642895), np.float32(0.12169953), np.float32(0.11937089), np.float32(0.1515733), np.float32(0.16652294), np.float32(0.16835482), np.float32(0.19801866), np.float32(0.19390477), np.float32(0.21321723), np.float32(0.22848365), np.float32(0.2737249), np.float32(0.2864452), np.float32(0.2902378), np.float32(0.32094756), np.float32(0.3396491), np.float32(0.34388041), np.float32(0.35149613), np.float32(0.39672294), np.float32(0.4302938), np.float32(0.45534086), np.float32(0.4537787), np.float32(0.5066659), np.float32(0.544911), np.float32(0.5337925), np.float32(0.5518322), np.float32(0.6103588), np.float32(0.6394414), np.float32(0.66524154), np.float32(0.7215427), np.float32(0.7564093), np.float32(0.7530824), np.float32(0.8155285), np.float32(0.8220716), np.float32(0.8420818), np.float32(0.8648121), np.float32(0.89724), np.float32(0.9024677), np.float32(0.9142188), np.float32(0.9338488), np.float32(0.94064116), np.float32(0.945859), np.float32(0.9427471), np.float32(0.9461505), np.float32(0.948966), np.float32(0.9513806), np.float32(0.95182514), np.float32(0.9507677), np.float32(0.9480243), np.float32(0.9536739), np.float32(0.9528113), np.float32(0.95021516), np.float32(0.95262164), np.float32(0.9439724), np.float32(0.937001), np.float32(0.9268275), np.float32(0.8976848), np.float32(0.85610455), np.float32(0.8100778), np.float32(0.75946283), np.float32(0.69696003), np.float32(0.6732397), np.float32(0.6902679), np.float32(0.62803197), np.float32(0.6510734), np.float32(0.67352605), np.float32(0.68670285), np.float32(0.73135746), np.float32(0.74764377), np.float32(0.70386446), np.float32(0.6418473), np.float32(0.53983325), np.float32(0.49853328), np.float32(0.43006426), np.float32(0.42536172), np.float32(0.4724903), np.float32(0.47637558), np.float32(0.49628717), np.float32(0.48315117), np.float32(0.5012629), np.float32(0.49098912), np.float32(0.4932072), np.float32(0.5054513), np.float32(0.6080843), np.float32(0.6804738), np.float32(0.74459803), np.float32(0.71987754), np.float32(0.7388755), np.float32(0.7086244), np.float32(0.6717736), np.float32(0.67715627), np.float32(0.6714495), np.float32(0.67140794), np.float32(0.7071944), np.float32(0.65753967), np.float32(0.6770658), np.float32(0.752021), np.float32(0.7372623), np.float32(0.7163017), np.float32(0.7053191), np.float32(0.66861236), np.float32(0.6189166), np.float32(0.6130827), np.float32(0.58571446), np.float32(0.50992835), np.float32(0.49908996), np.float32(0.4803113), np.float32(0.4485409), np.float32(0.43340972), np.float32(0.39601547), np.float32(0.35196736), np.float32(0.33493796), np.float32(0.26786894), np.float32(0.22591288), np.float32(0.16718441), np.float32(0.14242375), np.float32(0.13756114), np.float32(0.14475536), np.float32(0.1547589), np.float32(0.15580556), np.float32(0.1520489), np.float32(0.1423835), np.float32(0.13259965), np.float32(0.10469805), np.float32(0.09021996), np.float32(0.09094925), np.float32(0.09110194), np.float32(0.09190344), np.float32(0.09668168), np.float32(0.10665059), np.float32(0.11427144), np.float32(0.121284574), np.float32(0.13370878), np.float32(0.14671126), np.float32(0.17375514), np.float32(0.19242543), np.float32(0.23961711), np.float32(0.24362485), np.float32(0.24397993), np.float32(0.2519013), np.float32(0.24933587), np.float32(0.24458557), np.float32(0.23685497), np.float32(0.21403839), np.float32(0.2103429), np.float32(0.20994106), np.float32(0.21631508), np.float32(0.22541368), np.float32(0.24596815), np.float32(0.2593661), np.float32(0.31508115), np.float32(0.37086445), np.float32(0.42297208), np.float32(0.48910433), np.float32(0.5370352), np.float32(0.53514946), np.float32(0.5185663), np.float32(0.4669591), np.float32(0.44879827), np.float32(0.4229298), np.float32(0.39284784), np.float32(0.37233257), np.float32(0.32774413), np.float32(0.32590812), np.float32(0.3375973), np.float32(0.3029421), np.float32(0.29276875), np.float32(0.30077785), np.float32(0.3076003), np.float32(0.30874756), np.float32(0.32729074), np.float32(0.4055037), np.float32(0.50941426), np.float32(0.58248526), np.float32(0.63803107), np.float32(0.6614675), np.float32(0.7503524), np.float32(0.6805749), np.float32(0.74179643), np.float32(0.7521995), np.float32(0.7689062), np.float32(0.7621772), np.float32(0.7734052), np.float32(0.82270074), np.float32(0.8513008), np.float32(0.82836556), np.float32(0.77978736), np.float32(0.82063586), np.float32(0.8496848), np.float32(0.8932315), np.float32(0.9025909), np.float32(0.9124799), np.float32(0.9173785), np.float32(0.92320466), np.float32(0.91869843), np.float32(0.93238777), np.float32(0.93327886), np.float32(0.94113255), np.float32(0.9495813), np.float32(0.9558932), np.float32(0.9609428), np.float32(0.96245426), np.float32(0.95502794), np.float32(0.9514561), np.float32(0.93516755), np.float32(0.9297161), np.float32(0.9041852), np.float32(0.91166383), np.float32(0.8888222), np.float32(0.9023888), np.float32(0.916007), np.float32(0.9126784), np.float32(0.91588897), np.float32(0.9259349), np.float32(0.91955155), np.float32(0.9239196), np.float32(0.91308504), np.float32(0.91629684), np.float32(0.9137144), np.float32(0.8851198), np.float32(0.86291003), np.float32(0.8182987), np.float32(0.7501329), np.float32(0.71655613), np.float32(0.6375824), np.float32(0.5054153), np.float32(0.48366508), np.float32(0.44798028), np.float32(0.41747078), np.float32(0.45473024), np.float32(0.41386345), np.float32(0.24958852), np.float32(0.21765476), np.float32(0.19819811), np.float32(0.11437594), np.float32(0.09152196), np.float32(0.08718638), np.float32(0.09864555), np.float32(0.11247745), np.float32(0.083550565), np.float32(0.08124666), np.float32(0.07996707), np.float32(0.08183618), np.float32(0.077325664), np.float32(0.06969005), np.float32(0.07139742), np.float32(0.08425787), np.float32(0.09108365), np.float32(0.08915798), np.float32(0.10848124), np.float32(0.10485936), np.float32(0.10043005), np.float32(0.09689048), np.float32(0.095074385), np.float32(0.094127804), np.float32(0.09122712), np.float32(0.095302135), np.float32(0.08498625), np.float32(0.07328124), np.float32(0.0771613), np.float32(0.07219489), np.float32(0.065743774), np.float32(0.06172265), np.float32(0.06760113), np.float32(0.05774885), np.float32(0.052941486), np.float32(0.054005038), np.float32(0.05611469), np.float32(0.062158965), np.float32(0.06776967), np.float32(0.06519448), np.float32(0.077716306), np.float32(0.08448881), np.float32(0.09309892), np.float32(0.09971769), np.float32(0.11198261), np.float32(0.12551501), np.float32(0.1257546), np.float32(0.11587076), np.float32(0.12605539), np.float32(0.10375031), np.float32(0.10347733), np.float32(0.09739724), np.float32(0.08783049), np.float32(0.087947555), np.float32(0.08983639), np.float32(0.08967035), np.float32(0.08985858), np.float32(0.09943745), np.float32(0.10479726), np.float32(0.10853742), np.float32(0.12924789), np.float32(0.15065321), np.float32(0.15050757), np.float32(0.13526219), np.float32(0.118437074), np.float32(0.107660644), np.float32(0.08520275), np.float32(0.06152674), np.float32(0.04553826), np.float32(0.032558173), np.float32(0.030983252), np.float32(0.028848937), np.float32(0.02778189), np.float32(0.028241644), np.float32(0.032383732), np.float32(0.03741859), np.float32(0.038051765), np.float32(0.046342462), np.float32(0.05461578), np.float32(0.07121509), np.float32(0.10507955), np.float32(0.110689625), np.float32(0.14009602), np.float32(0.13870218), np.float32(0.14860722), np.float32(0.13840486), np.float32(0.11065346), np.float32(0.1383542), np.float32(0.15861358), np.float32(0.17721632), np.float32(0.24429786), np.float32(0.2468754), np.float32(0.24509965), np.float32(0.24772902), np.float32(0.24918273), np.float32(0.22643147), np.float32(0.2500043), np.float32(0.25442502), np.float32(0.19830763), np.float32(0.16541517), np.float32(0.1403041), np.float32(0.11418337), np.float32(0.10397899), np.float32(0.083812326), np.float32(0.07061159), np.float32(0.06991585), np.float32(0.06552279), np.float32(0.055447858), np.float32(0.046591017), np.float32(0.04368028), np.float32(0.039869413), np.float32(0.036632165), np.float32(0.038067773), np.float32(0.03689751), np.float32(0.03191777), np.float32(0.03083429), np.float32(0.03501838), np.float32(0.0330991), np.float32(0.03507857), np.float32(0.038688995), np.float32(0.04064772), np.float32(0.043074593), np.float32(0.043344967), np.float32(0.043396957), np.float32(0.049893834), np.float32(0.062753044), np.float32(0.06985403), np.float32(0.08048709), np.float32(0.08435386), np.float32(0.07934312), np.float32(0.080475405), np.float32(0.090307005), np.float32(0.08975757), np.float32(0.09183657), np.float32(0.09269079), np.float32(0.0974725), np.float32(0.097156025), np.float32(0.09954842), np.float32(0.11044984), np.float32(0.110722445), np.float32(0.09713326), np.float32(0.09688616), np.float32(0.09556383), np.float32(0.090807825), np.float32(0.08479905), np.float32(0.086517096), np.float32(0.093270354), np.float32(0.09714749), np.float32(0.092432015), np.float32(0.08325998), np.float32(0.074100725), np.float32(0.064596795), np.float32(0.060105346), np.float32(0.05237024), np.float32(0.04887162), np.float32(0.042879596), np.float32(0.042168543), np.float32(0.043443765), np.float32(0.04271183), np.float32(0.045566197), np.float32(0.049225014), np.float32(0.05120691), np.float32(0.053898234), np.float32(0.05742491), np.float32(0.0608085), np.float32(0.059708435), np.float32(0.060709335), np.float32(0.069335364), np.float32(0.07536793), np.float32(0.084651016), np.float32(0.09386064), np.float32(0.1036848), np.float32(0.12205802), np.float32(0.14188993), np.float32(0.17068045), np.float32(0.20875904), np.float32(0.23245296), np.float32(0.28667787), np.float32(0.30891567), np.float32(0.3702674), np.float32(0.37441882), np.float32(0.36507893), np.float32(0.38947624), np.float32(0.36443466), np.float32(0.41007692), np.float32(0.4816293), np.float32(0.45419458), np.float32(0.4181482), np.float32(0.4257843), np.float32(0.3670784), np.float32(0.32589778), np.float32(0.33921), np.float32(0.33968097), np.float32(0.3035114), np.float32(0.3297878), np.float32(0.33776358), np.float32(0.3409703), np.float32(0.32924134), np.float32(0.3107133), np.float32(0.31574595), np.float32(0.30796915), np.float32(0.36249593), np.float32(0.39025176), np.float32(0.404971), np.float32(0.45444462), np.float32(0.43262243), np.float32(0.40054625), np.float32(0.38218334), np.float32(0.40018553), np.float32(0.38880485), np.float32(0.35555297), np.float32(0.39497736), np.float32(0.4028091), np.float32(0.43197808), np.float32(0.4519908), np.float32(0.46813974), np.float32(0.54281855), np.float32(0.6109302), np.float32(0.6421992), np.float32(0.6419724), np.float32(0.69436014), np.float32(0.6866928), np.float32(0.7170647), np.float32(0.73210937), np.float32(0.7658914), np.float32(0.78521174), np.float32(0.81032914), np.float32(0.8296344), np.float32(0.84518856), np.float32(0.839531), np.float32(0.87525505), np.float32(0.88883173), np.float32(0.90350187), np.float32(0.91964984), np.float32(0.9331592), np.float32(0.94386864), np.float32(0.9462031), np.float32(0.948925), np.float32(0.9474297), np.float32(0.9416833), np.float32(0.94514567), np.float32(0.9482409), np.float32(0.9371897), np.float32(0.9260549), np.float32(0.9234001), np.float32(0.923039), np.float32(0.9183529), np.float32(0.9124351), np.float32(0.90231687), np.float32(0.89473724), np.float32(0.8864779), np.float32(0.8668037), np.float32(0.8267793), np.float32(0.7636906), np.float32(0.71031255), np.float32(0.6459532), np.float32(0.58191437), np.float32(0.565284), np.float32(0.5292932), np.float32(0.4873291), np.float32(0.4431643), np.float32(0.4376348), np.float32(0.36375272), np.float32(0.36634344), np.float32(0.34028155), np.float32(0.32324803), np.float32(0.32915077), np.float32(0.36103687), np.float32(0.35734463), np.float32(0.33275777), np.float32(0.3367106), np.float32(0.3142441), np.float32(0.28517285), np.float32(0.28389674), np.float32(0.29479575), np.float32(0.27527592), np.float32(0.2728951), np.float32(0.28208676), np.float32(0.27217793), np.float32(0.2586893), np.float32(0.27846456), np.float32(0.30769342), np.float32(0.31164625), np.float32(0.31289208), np.float32(0.3636952), np.float32(0.3803192), np.float32(0.40084222), np.float32(0.4109398), np.float32(0.45404565), np.float32(0.4455738), np.float32(0.46341804), np.float32(0.4593312), np.float32(0.49517658), np.float32(0.49707443), np.float32(0.48958653), np.float32(0.51204866), np.float32(0.54139704), np.float32(0.5790773)], 'MALKELLGSDAPLEKVCSALLEYESKRKSSENIDSESKKTNLLEDEQDDIEPVWLQLATLKFIGNNRKLIPYKIAIKNPVIPSSSEACLIVKDPQRVYKDLVNEAGLSKVVTRVIGLSKLKAKWNSYEQKRQLRDQFDIFLADDRVIPMLPRILGKTFYQKSKVPVPVKISKGTAEQLKREVVSAYGATYFNSAPCSSFMIKCGHVSNTSTELAENVESILQFVSKHIVPDGAKGIASIHLKTSQSIAIPLWNNPNLKELIASSRKVVTKETASSKRKSDEESLPSQKKQKKVEVAKESKDSKQQNVSDKKQVTVKEVPKKLSVKNAAKTTNRDEDSKGKKAKASPKVSQSSLKANGTTAIKKVKAGKNKVKH': [np.float32(0.6145972), np.float32(0.54736805), np.float32(0.67515785), np.float32(0.63159585), np.float32(0.49800882), np.float32(0.40049353), np.float32(0.30905822), np.float32(0.28768513), np.float32(0.25644365), np.float32(0.245118), np.float32(0.25736186), np.float32(0.25883627), np.float32(0.2579861), np.float32(0.25035536), np.float32(0.26157933), np.float32(0.26899844), np.float32(0.27462742), np.float32(0.276641), np.float32(0.31102046), np.float32(0.34503004), np.float32(0.36001614), np.float32(0.3809629), np.float32(0.39434195), np.float32(0.39663896), np.float32(0.414608), np.float32(0.43871078), np.float32(0.45616868), np.float32(0.4701912), np.float32(0.52153695), np.float32(0.59387255), np.float32(0.62093675), np.float32(0.674218), np.float32(0.7414703), np.float32(0.768471), np.float32(0.77937806), np.float32(0.8153186), np.float32(0.8288741), np.float32(0.83238494), np.float32(0.75151396), np.float32(0.69630396), np.float32(0.6726617), np.float32(0.64307815), np.float32(0.58497345), np.float32(0.48416784), np.float32(0.43255642), np.float32(0.38234264), np.float32(0.35106367), np.float32(0.32851145), np.float32(0.25044534), np.float32(0.24384417), np.float32(0.21684112), np.float32(0.15837051), np.float32(0.14467433), np.float32(0.1476247), np.float32(0.15443304), np.float32(0.15598169), np.float32(0.13805752), np.float32(0.12182021), np.float32(0.10453255), np.float32(0.09376176), np.float32(0.08143265), np.float32(0.08366349), np.float32(0.08295574), np.float32(0.07987357), np.float32(0.07481521), np.float32(0.08154386), np.float32(0.08783899), np.float32(0.094415404), np.float32(0.101259336), np.float32(0.10566803), np.float32(0.11606448), np.float32(0.119643696), np.float32(0.13392892), np.float32(0.13090642), np.float32(0.15434805), np.float32(0.14792797), np.float32(0.14028926), np.float32(0.12663664), np.float32(0.11639394), np.float32(0.092217796), np.float32(0.083932616), np.float32(0.08718188), np.float32(0.089264646), np.float32(0.092027426), np.float32(0.110194765), np.float32(0.10253158), np.float32(0.09159559), np.float32(0.09356068), np.float32(0.09751061), np.float32(0.08473406), np.float32(0.07690308), np.float32(0.083180435), np.float32(0.082698934), np.float32(0.08507987), np.float32(0.08568589), np.float32(0.07683819), np.float32(0.07644126), np.float32(0.079342306), np.float32(0.07750857), np.float32(0.077514045), np.float32(0.07882211), np.float32(0.07934474), np.float32(0.08351562), np.float32(0.087199725), np.float32(0.08286295), np.float32(0.08049911), np.float32(0.08167164), np.float32(0.08281768), np.float32(0.07679933), np.float32(0.08516199), np.float32(0.09985039), np.float32(0.09999633), np.float32(0.09459007), np.float32(0.11092099), np.float32(0.116447985), np.float32(0.1189089), np.float32(0.1200228), np.float32(0.12758479), np.float32(0.12595977), np.float32(0.1286421), np.float32(0.1338947), np.float32(0.118282564), np.float32(0.12639262), np.float32(0.142451), np.float32(0.1452867), np.float32(0.12693454), np.float32(0.13599382), np.float32(0.1321304), np.float32(0.12364994), np.float32(0.12235266), np.float32(0.12182658), np.float32(0.1183152), np.float32(0.12618668), np.float32(0.1241307), np.float32(0.11309376), np.float32(0.097439446), np.float32(0.100074306), np.float32(0.090381674), np.float32(0.07589277), np.float32(0.07339483), np.float32(0.07532864), np.float32(0.06488592), np.float32(0.055858172), np.float32(0.049666602), np.float32(0.0498963), np.float32(0.0544619), np.float32(0.051732834), np.float32(0.04591864), np.float32(0.050817274), np.float32(0.06414979), np.float32(0.069558576), np.float32(0.08227945), np.float32(0.091105714), np.float32(0.11394439), np.float32(0.114677325), np.float32(0.11450219), np.float32(0.10753254), np.float32(0.114716545), np.float32(0.128828), np.float32(0.15111262), np.float32(0.1721512), np.float32(0.19387272), np.float32(0.21628016), np.float32(0.24177703), np.float32(0.23497748), np.float32(0.25704384), np.float32(0.2440248), np.float32(0.25252172), np.float32(0.25806066), np.float32(0.25179923), np.float32(0.23221117), np.float32(0.20233534), np.float32(0.19584861), np.float32(0.15062344), np.float32(0.13470453), np.float32(0.10184953), np.float32(0.10609151), np.float32(0.08871288), np.float32(0.088049516), np.float32(0.079179704), np.float32(0.08270275), np.float32(0.07512495), np.float32(0.080454074), np.float32(0.08363009), np.float32(0.07263443), np.float32(0.06697583), np.float32(0.06659217), np.float32(0.062250335), np.float32(0.058505327), np.float32(0.04654717), np.float32(0.05757757), np.float32(0.052003954), np.float32(0.04493805), np.float32(0.043586593), np.float32(0.043475375), np.float32(0.047521062), np.float32(0.049287796), np.float32(0.0527624), np.float32(0.05643354), np.float32(0.05998613), np.float32(0.060221333), np.float32(0.056244656), np.float32(0.0569604), np.float32(0.066252895), np.float32(0.063124575), np.float32(0.054150984), np.float32(0.058145877), np.float32(0.05583479), np.float32(0.05378734), np.float32(0.050634075), np.float32(0.05715752), np.float32(0.05814807), np.float32(0.053663645), np.float32(0.058789823), np.float32(0.06386219), np.float32(0.068871684), np.float32(0.07129219), np.float32(0.07328146), np.float32(0.07509696), np.float32(0.07793922), np.float32(0.075919546), np.float32(0.07416453), np.float32(0.08047899), np.float32(0.07760342), np.float32(0.072735734), np.float32(0.07856172), np.float32(0.08159801), np.float32(0.07029587), np.float32(0.07185325), np.float32(0.07521628), np.float32(0.07976229), np.float32(0.08048343), np.float32(0.090602644), np.float32(0.11446547), np.float32(0.10371901), np.float32(0.108185984), np.float32(0.11835291), np.float32(0.11234245), np.float32(0.10491882), np.float32(0.09869694), np.float32(0.118094556), np.float32(0.14582661), np.float32(0.15179518), np.float32(0.15403482), np.float32(0.14503357), np.float32(0.13119279), np.float32(0.12224742), np.float32(0.13881147), np.float32(0.12956269), np.float32(0.13534929), np.float32(0.15010388), np.float32(0.15592094), np.float32(0.16597177), np.float32(0.18082057), np.float32(0.19419621), np.float32(0.25312433), np.float32(0.30361778), np.float32(0.33559597), np.float32(0.38599807), np.float32(0.4187526), np.float32(0.45571482), np.float32(0.4875304), np.float32(0.51772994), np.float32(0.53240675), np.float32(0.5864757), np.float32(0.60219765), np.float32(0.6435356), np.float32(0.69996035), np.float32(0.6954271), np.float32(0.75577503), np.float32(0.8097723), np.float32(0.8341197), np.float32(0.8786139), np.float32(0.9241516), np.float32(0.94668865), np.float32(0.95503044), np.float32(0.9631677), np.float32(0.9654578), np.float32(0.9665356), np.float32(0.9690049), np.float32(0.9734221), np.float32(0.9743603), np.float32(0.97594607), np.float32(0.9769309), np.float32(0.97692275), np.float32(0.97738975), np.float32(0.97866744), np.float32(0.9798283), np.float32(0.9811584), np.float32(0.98009837), np.float32(0.9800687), np.float32(0.98187286), np.float32(0.98210263), np.float32(0.981307), np.float32(0.97999567), np.float32(0.98107076), np.float32(0.981041), np.float32(0.9813735), np.float32(0.9812976), np.float32(0.9807566), np.float32(0.9813781), np.float32(0.98105776), np.float32(0.9815419), np.float32(0.9819282), np.float32(0.9815974), np.float32(0.9824102), np.float32(0.9826078), np.float32(0.98228824), np.float32(0.98333955), np.float32(0.983745), np.float32(0.9837547), np.float32(0.98393005), np.float32(0.9840552), np.float32(0.98409814), np.float32(0.98478913), np.float32(0.98450327), np.float32(0.98470426), np.float32(0.9846771), np.float32(0.98388505), np.float32(0.98354685), np.float32(0.9835359), np.float32(0.9835317), np.float32(0.9823111), np.float32(0.98213977), np.float32(0.9818817), np.float32(0.9805612), np.float32(0.981441), np.float32(0.9808987), np.float32(0.98138386), np.float32(0.98182034), np.float32(0.9820518), np.float32(0.9826462), np.float32(0.9828547), np.float32(0.9817329), np.float32(0.9818641), np.float32(0.9819848), np.float32(0.9818928), np.float32(0.9816442), np.float32(0.9819651), np.float32(0.98140866), np.float32(0.9810189), np.float32(0.98045987), np.float32(0.98075473), np.float32(0.98007166), np.float32(0.98059446), np.float32(0.9796969), np.float32(0.98040223), np.float32(0.9805166), np.float32(0.98047906), np.float32(0.98069364), np.float32(0.9803934), np.float32(0.98127913), np.float32(0.97957474), np.float32(0.9793586), np.float32(0.9780437), np.float32(0.9756335), np.float32(0.97607034), np.float32(0.97609144), np.float32(0.9764033), np.float32(0.97616744), np.float32(0.9753465), np.float32(0.97657806), np.float32(0.97606146), np.float32(0.977475), np.float32(0.9781887), np.float32(0.9749733), np.float32(0.97414124), np.float32(0.972715), np.float32(0.96801007), np.float32(0.9678908), np.float32(0.96750265), np.float32(0.96918464), np.float32(0.9723221)], 'MTKADLINNLGTIAKSGTKAFMEALQAGADISMIGQFGVGFYSAYLVAEKVTVITKHNDDEQYMWESAAGGSFTVRPDNSEPIGRGTKVILHLKEDQSEYIEEKRIKEIVKKHSQFIGYPITLFVEKQREKEVDMDEDDTSEELGIHEDSQNRKKLSELLRYYTSNSADEMASLKDYVSRMKENQKHIYYITGETKDQVANSAFVERLRKAGLEVIYMIEPIDEYCVQQLKEYDGKNLLSVTKEGLELPEDEDEKKRQEELKTKFENLCKIMKDILDKKIEKVVVSNRLVASPCCIVTSTYGWTANMERIMKSQALRDNSTMGYMTAKKHLEINTEHPIIETLRQKAEADKNDKAVKDLVILLFETALLSSGFTLEDPQTHANRIYRMIKLGLGIDDDDTNIEDMIQPSEDDMPVLEGDDDTSRMEEVD': [np.float32(0.23826759), np.float32(0.16309433), np.float32(0.1951752), np.float32(0.26704532), np.float32(0.30743203), np.float32(0.29843047), np.float32(0.277231), np.float32(0.2579338), np.float32(0.25869223), np.float32(0.21422462), np.float32(0.200937), np.float32(0.19290458), np.float32(0.17726235), np.float32(0.1587551), np.float32(0.1628889), np.float32(0.17011389), np.float32(0.16125232), np.float32(0.14820418), np.float32(0.16310436), np.float32(0.15523373), np.float32(0.15168715), np.float32(0.14678475), np.float32(0.14488776), np.float32(0.15010266), np.float32(0.13292566), np.float32(0.13228056), np.float32(0.124506846), np.float32(0.10141637), np.float32(0.081585474), np.float32(0.08363959), np.float32(0.07455721), np.float32(0.056093477), np.float32(0.052267764), np.float32(0.057195053), np.float32(0.052391734), np.float32(0.045755938), np.float32(0.04918001), np.float32(0.05608978), np.float32(0.05522689), np.float32(0.043109324), np.float32(0.04023062), np.float32(0.036364682), np.float32(0.033247314), np.float32(0.032845594), np.float32(0.03652683), np.float32(0.03842955), np.float32(0.04592076), np.float32(0.057172794), np.float32(0.062767476), np.float32(0.066770814), np.float32(0.07334515), np.float32(0.07826798), np.float32(0.07997859), np.float32(0.078172825), np.float32(0.08884133), np.float32(0.09342021), np.float32(0.09240589), np.float32(0.10192662), np.float32(0.11883679), np.float32(0.124331065), np.float32(0.12987463), np.float32(0.12199979), np.float32(0.11994778), np.float32(0.12340245), np.float32(0.12663427), np.float32(0.13997601), np.float32(0.15564758), np.float32(0.16541049), np.float32(0.16984743), np.float32(0.17715229), np.float32(0.1896827), np.float32(0.18866906), np.float32(0.18534921), np.float32(0.19563332), np.float32(0.19274487), np.float32(0.18847463), np.float32(0.19124971), np.float32(0.18205743), np.float32(0.16033593), np.float32(0.15172586), np.float32(0.1545056), np.float32(0.13651742), np.float32(0.12929226), np.float32(0.13490464), np.float32(0.13961974), np.float32(0.14980136), np.float32(0.15194601), np.float32(0.17389092), np.float32(0.17604601), np.float32(0.18765911), np.float32(0.17512268), np.float32(0.1644679), np.float32(0.17357497), np.float32(0.16648296), np.float32(0.15010193), np.float32(0.16162892), np.float32(0.15253712), np.float32(0.12369128), np.float32(0.11775793), np.float32(0.13359642), np.float32(0.13970655), np.float32(0.15283231), np.float32(0.16361666), np.float32(0.17640424), np.float32(0.18134326), np.float32(0.1891566), np.float32(0.1975864), np.float32(0.17426607), np.float32(0.16361405), np.float32(0.15870155), np.float32(0.15228729), np.float32(0.14375328), np.float32(0.12961179), np.float32(0.12797406), np.float32(0.12574631), np.float32(0.12967376), np.float32(0.12930988), np.float32(0.13604319), np.float32(0.17429346), np.float32(0.19420189), np.float32(0.2009289), np.float32(0.23599388), np.float32(0.27008486), np.float32(0.28309852), np.float32(0.30060813), np.float32(0.30831248), np.float32(0.31299338), np.float32(0.33176756), np.float32(0.36390448), np.float32(0.3949474), np.float32(0.42234352), np.float32(0.47166356), np.float32(0.5037342), np.float32(0.53152937), np.float32(0.5663041), np.float32(0.6215505), np.float32(0.673736), np.float32(0.71134263), np.float32(0.67938584), np.float32(0.70431787), np.float32(0.7168602), np.float32(0.6872523), np.float32(0.6953542), np.float32(0.6504588), np.float32(0.5296946), np.float32(0.48107076), np.float32(0.46841958), np.float32(0.41637248), np.float32(0.35823333), np.float32(0.32561332), np.float32(0.28443867), np.float32(0.21107376), np.float32(0.2037705), np.float32(0.1975681), np.float32(0.17171338), np.float32(0.15390779), np.float32(0.14958256), np.float32(0.15846868), np.float32(0.16578269), np.float32(0.15581866), np.float32(0.14688021), np.float32(0.15341207), np.float32(0.13380569), np.float32(0.14454032), np.float32(0.14732544), np.float32(0.14073539), np.float32(0.09760991), np.float32(0.09396351), np.float32(0.09859904), np.float32(0.088822685), np.float32(0.08839399), np.float32(0.10352389), np.float32(0.11730313), np.float32(0.110438734), np.float32(0.11856902), np.float32(0.13140795), np.float32(0.11193679), np.float32(0.0989742), np.float32(0.09393765), np.float32(0.08932812), np.float32(0.08197012), np.float32(0.07662668), np.float32(0.08557296), np.float32(0.09166928), np.float32(0.09548681), np.float32(0.10170009), np.float32(0.11796561), np.float32(0.1189069), np.float32(0.11016936), np.float32(0.118147664), np.float32(0.13945577), np.float32(0.13040812), np.float32(0.11985842), np.float32(0.12402002), np.float32(0.110893324), np.float32(0.10171478), np.float32(0.081153855), np.float32(0.07740269), np.float32(0.08417428), np.float32(0.08003617), np.float32(0.081216), np.float32(0.07380296), np.float32(0.06899087), np.float32(0.070436485), np.float32(0.070720576), np.float32(0.066522434), np.float32(0.059740663), np.float32(0.054220106), np.float32(0.050047237), np.float32(0.05050294), np.float32(0.047703), np.float32(0.046890456), np.float32(0.05226434), np.float32(0.05455603), np.float32(0.04842807), np.float32(0.04555387), np.float32(0.053247333), np.float32(0.057668883), np.float32(0.049359504), np.float32(0.05423092), np.float32(0.06678453), np.float32(0.0678848), np.float32(0.06308674), np.float32(0.067280725), np.float32(0.07926827), np.float32(0.085160434), np.float32(0.08484362), np.float32(0.096859835), np.float32(0.10331074), np.float32(0.103271626), np.float32(0.11379309), np.float32(0.13786556), np.float32(0.15035881), np.float32(0.1569141), np.float32(0.17843655), np.float32(0.20013775), np.float32(0.19949761), np.float32(0.21107541), np.float32(0.25941995), np.float32(0.3021453), np.float32(0.31390378), np.float32(0.34450653), np.float32(0.39274138), np.float32(0.4053555), np.float32(0.4046344), np.float32(0.41596377), np.float32(0.39179388), np.float32(0.39961988), np.float32(0.34612495), np.float32(0.3219102), np.float32(0.3555203), np.float32(0.3643122), np.float32(0.3734348), np.float32(0.36958835), np.float32(0.39276105), np.float32(0.38273573), np.float32(0.33289903), np.float32(0.26515782), np.float32(0.31400257), np.float32(0.25038454), np.float32(0.18858346), np.float32(0.18004908), np.float32(0.16145524), np.float32(0.13523242), np.float32(0.11037893), np.float32(0.1059272), np.float32(0.11182109), np.float32(0.10715076), np.float32(0.10208628), np.float32(0.10846118), np.float32(0.11312044), np.float32(0.09582586), np.float32(0.0949797), np.float32(0.09801187), np.float32(0.09647765), np.float32(0.096575014), np.float32(0.10877619), np.float32(0.12060641), np.float32(0.11356361), np.float32(0.10719528), np.float32(0.12121787), np.float32(0.13587022), np.float32(0.11851798), np.float32(0.10887734), np.float32(0.11028845), np.float32(0.09931032), np.float32(0.08505122), np.float32(0.07917995), np.float32(0.08421614), np.float32(0.09707884), np.float32(0.07476368), np.float32(0.06946149), np.float32(0.07597183), np.float32(0.06622443), np.float32(0.062234566), np.float32(0.060687598), np.float32(0.058070365), np.float32(0.06288839), np.float32(0.060564585), np.float32(0.0559754), np.float32(0.058234047), np.float32(0.06030625), np.float32(0.06162555), np.float32(0.06534851), np.float32(0.06970057), np.float32(0.073502384), np.float32(0.07952749), np.float32(0.09484126), np.float32(0.09687567), np.float32(0.110052705), np.float32(0.11589723), np.float32(0.119516626), np.float32(0.12653153), np.float32(0.12723203), np.float32(0.12510504), np.float32(0.12359715), np.float32(0.13918196), np.float32(0.14547148), np.float32(0.14319958), np.float32(0.13976368), np.float32(0.15025511), np.float32(0.1410046), np.float32(0.14958367), np.float32(0.16223727), np.float32(0.1527406), np.float32(0.158675), np.float32(0.15070368), np.float32(0.13448703), np.float32(0.124832645), np.float32(0.118444376), np.float32(0.10925303), np.float32(0.08864164), np.float32(0.08713313), np.float32(0.09649197), np.float32(0.10197339), np.float32(0.10463451), np.float32(0.1121345), np.float32(0.12319596), np.float32(0.12518993), np.float32(0.13733564), np.float32(0.14149426), np.float32(0.14152409), np.float32(0.14959846), np.float32(0.14998244), np.float32(0.14016978), np.float32(0.1430425), np.float32(0.1390579), np.float32(0.12809181), np.float32(0.1073689), np.float32(0.09404237), np.float32(0.08763985), np.float32(0.08416259), np.float32(0.0777805), np.float32(0.06706725), np.float32(0.06491794), np.float32(0.06752061), np.float32(0.06661709), np.float32(0.06324068), np.float32(0.06244157), np.float32(0.06816623), np.float32(0.0689473), np.float32(0.06549655), np.float32(0.0651676), np.float32(0.054815356), np.float32(0.061380494), np.float32(0.06190153), np.float32(0.05179144), np.float32(0.057132512), np.float32(0.06290159), np.float32(0.05855726), np.float32(0.055040937), np.float32(0.061663974), np.float32(0.07273042), np.float32(0.06345601), np.float32(0.08378765), np.float32(0.106523514), np.float32(0.10155699), np.float32(0.09809004), np.float32(0.10548342), np.float32(0.10684555), np.float32(0.10752343), np.float32(0.1023037), np.float32(0.111375235), np.float32(0.11517428), np.float32(0.120410025), np.float32(0.1297683), np.float32(0.1346317), np.float32(0.14827457), np.float32(0.15089108), np.float32(0.16265652), np.float32(0.19390723), np.float32(0.2512293), np.float32(0.30072734), np.float32(0.34990272), np.float32(0.41582057), np.float32(0.47731704), np.float32(0.51086277), np.float32(0.5718634), np.float32(0.6267278), np.float32(0.6531352), np.float32(0.7214861), np.float32(0.7679131), np.float32(0.7772092), np.float32(0.8126136), np.float32(0.828914), np.float32(0.8420892), np.float32(0.83565354), np.float32(0.85986453), np.float32(0.8804719), np.float32(0.8846991), np.float32(0.8951822), np.float32(0.91736555), np.float32(0.933359), np.float32(0.94699514), np.float32(0.96088), np.float32(0.9638935), np.float32(0.9676244), np.float32(0.9668636), np.float32(0.9667758), np.float32(0.96882075), np.float32(0.9666859), np.float32(0.9671089), np.float32(0.9658121), np.float32(0.95993304), np.float32(0.96161026), np.float32(0.96152824), np.float32(0.9630222), np.float32(0.96129864), np.float32(0.95859575)], 'MSLQRLTRQSSNGSLVDYWAAPAYSSYSPLTGSFRMDDNRRIQMLADTVATLPRGRKQLALTRSSSLGDFSWSQRKLVTVEKQDNGTFGFEIQTYRLQCSSEMCTLICKIQEDSPAHYAGLQTGDVLANINGVNTEGFTHKQVVDLIRSSGNLLTIETLNGTMILKRAELEAKLQVLKQTLKKKWVEFRSLQLQEQRLLHGDTGNCPSLENMDVDESVLFGTLPGPGAALLDRNRLSSESSCLSSMTMDSEDSYQTCVSEDSSRGGFSRQTSTDDECFVPKDGDDFLKRSSSRRNRSVSSASSGSMSPMWEGNFSNMFGTLPRKSRRGSVRKQLLKFIPGLHRAVEEEESRF': [np.float32(0.9588426), np.float32(0.96069497), np.float32(0.9644089), np.float32(0.9671733), np.float32(0.96720326), np.float32(0.96251523), np.float32(0.96174157), np.float32(0.9609915), np.float32(0.9533102), np.float32(0.9465695), np.float32(0.93407667), np.float32(0.9362737), np.float32(0.93317336), np.float32(0.9204513), np.float32(0.8887184), np.float32(0.8553758), np.float32(0.8661742), np.float32(0.8823576), np.float32(0.8378085), np.float32(0.8620537), np.float32(0.78489304), np.float32(0.76674575), np.float32(0.7548005), np.float32(0.6910316), np.float32(0.6713538), np.float32(0.64280176), np.float32(0.54885924), np.float32(0.4998577), np.float32(0.5474337), np.float32(0.47204268), np.float32(0.3931272), np.float32(0.39727357), np.float32(0.4135315), np.float32(0.35863498), np.float32(0.31966797), np.float32(0.30610847), np.float32(0.27258098), np.float32(0.21173148), np.float32(0.20738828), np.float32(0.19886504), np.float32(0.18934463), np.float32(0.1578406), np.float32(0.16934282), np.float32(0.16193044), np.float32(0.16396861), np.float32(0.16056241), np.float32(0.17052263), np.float32(0.15389928), np.float32(0.14521098), np.float32(0.1457319), np.float32(0.14027545), np.float32(0.13066173), np.float32(0.13733383), np.float32(0.13868526), np.float32(0.15188876), np.float32(0.16472054), np.float32(0.18638977), np.float32(0.201399), np.float32(0.17845808), np.float32(0.15629356), np.float32(0.16171965), np.float32(0.16112652), np.float32(0.1694134), np.float32(0.15946837), np.float32(0.17260657), np.float32(0.15415713), np.float32(0.13831681), np.float32(0.13546032), np.float32(0.12730698), np.float32(0.11659431), np.float32(0.11618509), np.float32(0.124172345), np.float32(0.1479602), np.float32(0.15856561), np.float32(0.17964149), np.float32(0.1798479), np.float32(0.17025241), np.float32(0.16295625), np.float32(0.15554628), np.float32(0.1491486), np.float32(0.14208233), np.float32(0.13452113), np.float32(0.13798507), np.float32(0.12692238), np.float32(0.122401565), np.float32(0.12012392), np.float32(0.1168504), np.float32(0.10654662), np.float32(0.10710377), np.float32(0.11765512), np.float32(0.12594497), np.float32(0.12028091), np.float32(0.11769295), np.float32(0.11293859), np.float32(0.09670344), np.float32(0.0765579), np.float32(0.064143285), np.float32(0.05968872), np.float32(0.05400237), np.float32(0.054463275), np.float32(0.060296547), np.float32(0.063800074), np.float32(0.06699234), np.float32(0.06882337), np.float32(0.076708145), np.float32(0.0766143), np.float32(0.07540354), np.float32(0.083022006), np.float32(0.08323016), np.float32(0.08226914), np.float32(0.084036134), np.float32(0.09578071), np.float32(0.09920296), np.float32(0.097885564), np.float32(0.09021048), np.float32(0.09571383), np.float32(0.10081273), np.float32(0.10045069), np.float32(0.105395064), np.float32(0.1269885), np.float32(0.14959797), np.float32(0.14145929), np.float32(0.16111454), np.float32(0.17195901), np.float32(0.17849842), np.float32(0.17784804), np.float32(0.18243946), np.float32(0.17224383), np.float32(0.17214106), np.float32(0.18273859), np.float32(0.19353409), np.float32(0.1668722), np.float32(0.15225731), np.float32(0.14925404), np.float32(0.13671066), np.float32(0.12117307), np.float32(0.13507573), np.float32(0.1448978), np.float32(0.13468781), np.float32(0.13645639), np.float32(0.1418143), np.float32(0.12921955), np.float32(0.1122888), np.float32(0.11292963), np.float32(0.10473934), np.float32(0.114612274), np.float32(0.12013888), np.float32(0.12193161), np.float32(0.10299158), np.float32(0.09910795), np.float32(0.11711017), np.float32(0.11050849), np.float32(0.12272123), np.float32(0.115819626), np.float32(0.12939656), np.float32(0.17380758), np.float32(0.15937756), np.float32(0.1997277), np.float32(0.21479757), np.float32(0.23486091), np.float32(0.25171092), np.float32(0.2648464), np.float32(0.25249553), np.float32(0.25421205), np.float32(0.2591552), np.float32(0.25284562), np.float32(0.23895675), np.float32(0.23371576), np.float32(0.23478872), np.float32(0.21509093), np.float32(0.2303915), np.float32(0.25330782), np.float32(0.2449646), np.float32(0.21536694), np.float32(0.22664317), np.float32(0.27544832), np.float32(0.28300738), np.float32(0.30046767), np.float32(0.29562685), np.float32(0.28468183), np.float32(0.29939646), np.float32(0.31142798), np.float32(0.3015881), np.float32(0.2953729), np.float32(0.29072604), np.float32(0.3092459), np.float32(0.33688432), np.float32(0.3504385), np.float32(0.38574046), np.float32(0.41392267), np.float32(0.49813405), np.float32(0.57059693), np.float32(0.66408664), np.float32(0.7165217), np.float32(0.7086011), np.float32(0.72501856), np.float32(0.74140817), np.float32(0.80320275), np.float32(0.8251206), np.float32(0.8553422), np.float32(0.86825514), np.float32(0.87713826), np.float32(0.8890152), np.float32(0.9082927), np.float32(0.9270518), np.float32(0.93006706), np.float32(0.9408639), np.float32(0.95429444), np.float32(0.9585679), np.float32(0.9628788), np.float32(0.9664578), np.float32(0.97065777), np.float32(0.9690442), np.float32(0.9680714), np.float32(0.9678315), np.float32(0.96857387), np.float32(0.9687528), np.float32(0.96700066), np.float32(0.9631969), np.float32(0.9646582), np.float32(0.96337265), np.float32(0.96290535), np.float32(0.96234185), np.float32(0.96331483), np.float32(0.96117985), np.float32(0.96227837), np.float32(0.96283674), np.float32(0.96297354), np.float32(0.9667213), np.float32(0.9650887), np.float32(0.96878916), np.float32(0.97195363), np.float32(0.97245467), np.float32(0.972251), np.float32(0.97066057), np.float32(0.9698635), np.float32(0.96806496), np.float32(0.96578693), np.float32(0.96556103), np.float32(0.96652293), np.float32(0.96548724), np.float32(0.96482354), np.float32(0.9670971), np.float32(0.96796036), np.float32(0.9694577), np.float32(0.96987075), np.float32(0.971313), np.float32(0.970737), np.float32(0.97024405), np.float32(0.9704353), np.float32(0.9696773), np.float32(0.96853316), np.float32(0.97081596), np.float32(0.9716385), np.float32(0.9713907), np.float32(0.97336006), np.float32(0.97335196), np.float32(0.9744505), np.float32(0.9746898), np.float32(0.97436917), np.float32(0.9734423), np.float32(0.97391766), np.float32(0.97510725), np.float32(0.9754489), np.float32(0.9752985), np.float32(0.97559536), np.float32(0.9759882), np.float32(0.9763781), np.float32(0.9760593), np.float32(0.9763148), np.float32(0.9776563), np.float32(0.9784596), np.float32(0.9778872), np.float32(0.97793627), np.float32(0.9774949), np.float32(0.97778124), np.float32(0.97721726), np.float32(0.97742385), np.float32(0.9770521), np.float32(0.9764666), np.float32(0.97734374), np.float32(0.976602), np.float32(0.97680056), np.float32(0.97746515), np.float32(0.97766215), np.float32(0.97659475), np.float32(0.9770906), np.float32(0.97751766), np.float32(0.977838), np.float32(0.97788507), np.float32(0.97717285), np.float32(0.9786895), np.float32(0.9787795), np.float32(0.97682023), np.float32(0.9768886), np.float32(0.9761801), np.float32(0.9756294), np.float32(0.9763598), np.float32(0.97551394), np.float32(0.97721976), np.float32(0.9755809), np.float32(0.97358465), np.float32(0.97061825), np.float32(0.9658951), np.float32(0.96304774), np.float32(0.95840836), np.float32(0.9502422), np.float32(0.9447945), np.float32(0.9447862), np.float32(0.93803126), np.float32(0.93330395), np.float32(0.9383309), np.float32(0.9447083), np.float32(0.95361763), np.float32(0.9548778), np.float32(0.96020365), np.float32(0.96095735), np.float32(0.9528097), np.float32(0.9468843), np.float32(0.95047086), np.float32(0.95549566), np.float32(0.9419281), np.float32(0.9307993), np.float32(0.9053156), np.float32(0.9041153), np.float32(0.9039452), np.float32(0.9124472), np.float32(0.91411185), np.float32(0.91010076), np.float32(0.9092664), np.float32(0.8961341), np.float32(0.89096695), np.float32(0.87068194), np.float32(0.84942615), np.float32(0.81330127), np.float32(0.75718033), np.float32(0.71155286), np.float32(0.67200524), np.float32(0.6691212), np.float32(0.6994293), np.float32(0.69643456), np.float32(0.70178604), np.float32(0.6818317), np.float32(0.66027755), np.float32(0.6735877), np.float32(0.66795266), np.float32(0.7037714), np.float32(0.70001024), np.float32(0.7054079), np.float32(0.67603177), np.float32(0.69263446), np.float32(0.6937159)], 'MTKLSKGELLRLLSILEGELEARDIYITTLQAQLNVGHANARYFQHKIRDPFLALIRDNEAMNGNVTTDTNFTRIPMLNTKTMQPLPLLEKLIQQFKNQQNKLQQHVALGEMYYQLVNEELLRTKRLHVQANDTENLRKEQIKLRTLAFLEQKKVKHVANEYKKLLQIISSERKKYRMILSLLLEEKACGNEAETDSTLNNLQAKLNE': [np.float32(0.60518396), np.float32(0.47132435), np.float32(0.45783922), np.float32(0.4330333), np.float32(0.42395622), np.float32(0.44188172), np.float32(0.40288427), np.float32(0.33929232), np.float32(0.31804255), np.float32(0.3033818), np.float32(0.2923707), np.float32(0.28792587), np.float32(0.2755335), np.float32(0.2330954), np.float32(0.22520338), np.float32(0.20032497), np.float32(0.20606877), np.float32(0.19717832), np.float32(0.17212754), np.float32(0.16485974), np.float32(0.17025572), np.float32(0.1831156), np.float32(0.16668434), np.float32(0.18643944), np.float32(0.20260122), np.float32(0.20785889), np.float32(0.21333805), np.float32(0.20393519), np.float32(0.20258029), np.float32(0.17609845), np.float32(0.18522741), np.float32(0.18399413), np.float32(0.17425714), np.float32(0.14735743), np.float32(0.15354235), np.float32(0.15230367), np.float32(0.11833608), np.float32(0.13608092), np.float32(0.14399984), np.float32(0.14179406), np.float32(0.11513173), np.float32(0.117826104), np.float32(0.12520017), np.float32(0.11362862), np.float32(0.10798843), np.float32(0.13070625), np.float32(0.13519439), np.float32(0.12943712), np.float32(0.133143), np.float32(0.14502229), np.float32(0.14387722), np.float32(0.15685797), np.float32(0.17153549), np.float32(0.22733212), np.float32(0.2187999), np.float32(0.25273392), np.float32(0.31829083), np.float32(0.36496398), np.float32(0.36515862), np.float32(0.36950436), np.float32(0.42911908), np.float32(0.4476801), np.float32(0.43464524), np.float32(0.39377424), np.float32(0.4117857), np.float32(0.43113786), np.float32(0.4575721), np.float32(0.49548978), np.float32(0.5001019), np.float32(0.4858449), np.float32(0.43724403), np.float32(0.45160753), np.float32(0.43675926), np.float32(0.3877031), np.float32(0.36668232), np.float32(0.38809338), np.float32(0.40063003), np.float32(0.38073367), np.float32(0.34582964), np.float32(0.33893934), np.float32(0.2880525), np.float32(0.20645662), np.float32(0.21585636), np.float32(0.19393712), np.float32(0.15489325), np.float32(0.16167803), np.float32(0.19522919), np.float32(0.20453338), np.float32(0.19469693), np.float32(0.18961413), np.float32(0.2036957), np.float32(0.19842677), np.float32(0.19458391), np.float32(0.18387517), np.float32(0.17713721), np.float32(0.15183784), np.float32(0.14316027), np.float32(0.1398083), np.float32(0.149294), np.float32(0.14053288), np.float32(0.13844751), np.float32(0.14784499), np.float32(0.13988017), np.float32(0.13298826), np.float32(0.14588137), np.float32(0.15068324), np.float32(0.15718561), np.float32(0.16359591), np.float32(0.19400899), np.float32(0.16075712), np.float32(0.15129694), np.float32(0.19606332), np.float32(0.17432673), np.float32(0.17047665), np.float32(0.17593296), np.float32(0.19836806), np.float32(0.19930449), np.float32(0.25442466), np.float32(0.28076753), np.float32(0.28707832), np.float32(0.31592527), np.float32(0.34075528), np.float32(0.3640928), np.float32(0.35055783), np.float32(0.36039627), np.float32(0.37775862), np.float32(0.38345042), np.float32(0.40029585), np.float32(0.41016826), np.float32(0.4009745), np.float32(0.40162915), np.float32(0.40428588), np.float32(0.41623497), np.float32(0.4234959), np.float32(0.42653364), np.float32(0.42581975), np.float32(0.42831337), np.float32(0.42679197), np.float32(0.42492473), np.float32(0.42955342), np.float32(0.43328324), np.float32(0.44274262), np.float32(0.4500281), np.float32(0.47980085), np.float32(0.4747275), np.float32(0.4754913), np.float32(0.47784364), np.float32(0.46862945), np.float32(0.48148605), np.float32(0.45741126), np.float32(0.44706997), np.float32(0.47386882), np.float32(0.47182783), np.float32(0.4503614), np.float32(0.4224288), np.float32(0.44480133), np.float32(0.41178754), np.float32(0.39107147), np.float32(0.388663), np.float32(0.3996397), np.float32(0.34129202), np.float32(0.3237863), np.float32(0.37373248), np.float32(0.40037382), np.float32(0.37973538), np.float32(0.3553409), np.float32(0.35502604), np.float32(0.370578), np.float32(0.31845286), np.float32(0.31175253), np.float32(0.30158064), np.float32(0.28489503), np.float32(0.29109097), np.float32(0.31161624), np.float32(0.30783585), np.float32(0.31893927), np.float32(0.31427616), np.float32(0.33654684), np.float32(0.34706172), np.float32(0.3438118), np.float32(0.38244805), np.float32(0.42319658), np.float32(0.46578422), np.float32(0.49850821), np.float32(0.5445611), np.float32(0.5937982), np.float32(0.60562676), np.float32(0.61449486), np.float32(0.64209795), np.float32(0.66576964), np.float32(0.65119976), np.float32(0.6618952), np.float32(0.6248903), np.float32(0.62189484), np.float32(0.6164977), np.float32(0.621212), np.float32(0.6361607), np.float32(0.64581376), np.float32(0.65951216), np.float32(0.6061007), np.float32(0.6059575), np.float32(0.5625055), np.float32(0.5491452), np.float32(0.53352565), np.float32(0.5252529), np.float32(0.5204568), np.float32(0.49992907), np.float32(0.4974742)], 'MSKAHPPELKKFMDKKLSLKLNGGRHVQGILRGFDPFMNLVMDDCLEMGPGGQQNTIGMVKNATRTCQSHPRKQHHHVGGFGASMSRAQRRLLFSHSIVVHSQ': [np.float32(0.7139472), np.float32(0.67129487), np.float32(0.6326103), np.float32(0.63687664), np.float32(0.6448341), np.float32(0.6500327), np.float32(0.6105905), np.float32(0.62866014), np.float32(0.6595887), np.float32(0.6071473), np.float32(0.56139636), np.float32(0.5306645), np.float32(0.5174124), np.float32(0.4964915), np.float32(0.4611509), np.float32(0.36987004), np.float32(0.37581015), np.float32(0.34981444), np.float32(0.33918232), np.float32(0.29443285), np.float32(0.26304784), np.float32(0.29600796), np.float32(0.27855578), np.float32(0.26102075), np.float32(0.31865337), np.float32(0.33404484), np.float32(0.3120318), np.float32(0.28954753), np.float32(0.27207687), np.float32(0.29077744), np.float32(0.34828842), np.float32(0.37757114), np.float32(0.38374293), np.float32(0.35313088), np.float32(0.3782525), np.float32(0.4155734), np.float32(0.41684893), np.float32(0.39206314), np.float32(0.390863), np.float32(0.45358527), np.float32(0.50182045), np.float32(0.5542286), np.float32(0.6427827), np.float32(0.6925035), np.float32(0.6951177), np.float32(0.71286386), np.float32(0.7159041), np.float32(0.755122), np.float32(0.7872192), np.float32(0.80239975), np.float32(0.82627195), np.float32(0.8462833), np.float32(0.8544184), np.float32(0.8629373), np.float32(0.88766223), np.float32(0.8868236), np.float32(0.89963126), np.float32(0.9116963), np.float32(0.9139102), np.float32(0.9291285), np.float32(0.92855185), np.float32(0.934161), np.float32(0.92991626), np.float32(0.9313593), np.float32(0.93518716), np.float32(0.93553925), np.float32(0.9400193), np.float32(0.94552636), np.float32(0.94486004), np.float32(0.94606566), np.float32(0.9501617), np.float32(0.95459247), np.float32(0.9518143), np.float32(0.95319813), np.float32(0.95031714), np.float32(0.950478), np.float32(0.94777554), np.float32(0.94906026), np.float32(0.94668597), np.float32(0.9453637), np.float32(0.944798), np.float32(0.94499123), np.float32(0.9402181), np.float32(0.9245666), np.float32(0.92375624), np.float32(0.90589267), np.float32(0.8813525), np.float32(0.8475414), np.float32(0.86523795), np.float32(0.86181545), np.float32(0.85163575), np.float32(0.83419514), np.float32(0.8440309), np.float32(0.8337768), np.float32(0.86936617), np.float32(0.86167634), np.float32(0.86646956), np.float32(0.9000239), np.float32(0.8857847), np.float32(0.88455456), np.float32(0.92824215), np.float32(0.9366282), np.float32(0.9236692)], 'MSFLQAPSPQLGPSIVIWINSLASTLPSSNRTDADDVDGAGERGGAGAERRVVRSLNDLNDGVVLGEIVGEVDPAYFRPLATTTKQKTLSENWVLRFNNLKRLYKLLIRYYEDVLRSPTVSLPTPNLQLIAKSDPTSDVETCRLAGLVLALAVCSEKRQFYVEKIQSLDEWVQRELMISIEQVMSRIKTRTPPLPSSEMLNDRDVIVDEDHDDGDSEFYALHQDRSRLLSDKDALQIVYEELLRAHRTLQEDHEEALSAVAAAEVRANEAVAVVEANKGERADAGYKAELDRMRQALQQTEDQLSEAEQIVERQSRIVEELQTRVEDLEPKAAEATKLKDQMDEYRHAVEKAKKAENVIEKYKKKLEDSADLRKSLRTLEEQNSDLLDRYGTLEEEHAKLAAFKPLMDSYKNKIDTLEGKSSTLTKENDKLRLEIQRATEKLKIAQEQQNMDREALGLYEERVHELEAGPTPRKAPRGDVVAEDDDEDSNEVGGELDDAFRGTTMTDLKLQVRKLKRQLNEAMMNSAEHSRVVVLENLLEDANRTKAKYEMDYLRGHREKLGVEAKLEEIISGKSRLGDGPEAAIALRMRLNETVEELERLRHDRAKLDVEYAKLKDEHTVAKSDLILVNRDQLDILRSLRASVATEKEALTAEVERLKTSLRGAEDKVKMQMSQVNTLLMDKVSMQNDGISQREQMLEQEKESSHLRTSLMSKNMSEEDRARVGALQAENDKAAAEVKDLKEKLFKAKAFIKNQDKLLRERHAAAINGMGEEAEQALRSQIAQLKEDLERQKNNTAEVEARYRREQQLMLSAWHELGMRTMREGVANAGHTKSQPASWMGQQRLRSNGNGLRYG': [np.float32(0.90389615), np.float32(0.9174442), np.float32(0.8733732), np.float32(0.82497257), np.float32(0.6722109), np.float32(0.4765544), np.float32(0.383475), np.float32(0.29873285), np.float32(0.27573583), np.float32(0.24293113), np.float32(0.22250697), np.float32(0.22878362), np.float32(0.26375094), np.float32(0.21230347), np.float32(0.21330732), np.float32(0.23445544), np.float32(0.211538), np.float32(0.22604501), np.float32(0.23058924), np.float32(0.22472566), np.float32(0.23284686), np.float32(0.26245546), np.float32(0.29536843), np.float32(0.33282924), np.float32(0.40933457), np.float32(0.45774624), np.float32(0.47453985), np.float32(0.6423627), np.float32(0.7057785), np.float32(0.7622637), np.float32(0.81961405), np.float32(0.8857746), np.float32(0.91416097), np.float32(0.9346019), np.float32(0.94842035), np.float32(0.9542134), np.float32(0.9616937), np.float32(0.9635609), np.float32(0.96554416), np.float32(0.9635305), np.float32(0.9617177), np.float32(0.95494336), np.float32(0.939152), np.float32(0.9294321), np.float32(0.9191465), np.float32(0.90155756), np.float32(0.8854071), np.float32(0.8558768), np.float32(0.84642017), np.float32(0.8351595), np.float32(0.8020107), np.float32(0.77795994), np.float32(0.7527874), np.float32(0.7464811), np.float32(0.6823858), np.float32(0.6431819), np.float32(0.5676505), np.float32(0.52637666), np.float32(0.45172104), np.float32(0.4576024), np.float32(0.42559004), np.float32(0.3924297), np.float32(0.33173656), np.float32(0.2836088), np.float32(0.2840964), np.float32(0.26792544), np.float32(0.2878499), np.float32(0.3546646), np.float32(0.38863805), np.float32(0.439614), np.float32(0.43476725), np.float32(0.41269147), np.float32(0.39386192), np.float32(0.37331352), np.float32(0.34504968), np.float32(0.2733792), np.float32(0.25841445), np.float32(0.2705394), np.float32(0.23202743), np.float32(0.23200907), np.float32(0.26273152), np.float32(0.20794941), np.float32(0.19887674), np.float32(0.19330892), np.float32(0.19665378), np.float32(0.19094875), np.float32(0.19241366), np.float32(0.16700238), np.float32(0.15902594), np.float32(0.16320214), np.float32(0.16142046), np.float32(0.13629296), np.float32(0.11610442), np.float32(0.11175636), np.float32(0.10549194), np.float32(0.08712339), np.float32(0.07229449), np.float32(0.067802235), np.float32(0.06074324), np.float32(0.046716824), np.float32(0.04606664), np.float32(0.047823835), np.float32(0.043357342), np.float32(0.037781518), np.float32(0.040874045), np.float32(0.043786414), np.float32(0.04663823), np.float32(0.050215535), np.float32(0.05041458), np.float32(0.059542984), np.float32(0.052033193), np.float32(0.05850817), np.float32(0.07287624), np.float32(0.07876886), np.float32(0.08086995), np.float32(0.09719727), np.float32(0.11909622), np.float32(0.12880006), np.float32(0.1303193), np.float32(0.14776714), np.float32(0.17941912), np.float32(0.18501961), np.float32(0.19726907), np.float32(0.22562307), np.float32(0.23361413), np.float32(0.21991259), np.float32(0.24276583), np.float32(0.26143107), np.float32(0.24320547), np.float32(0.21652791), np.float32(0.20264551), np.float32(0.19092084), np.float32(0.16744688), np.float32(0.14325264), np.float32(0.14077759), np.float32(0.11810068), np.float32(0.1069289), np.float32(0.0973698), np.float32(0.0867682), np.float32(0.07263759), np.float32(0.055481344), np.float32(0.0489551), np.float32(0.047313113), np.float32(0.047030013), np.float32(0.04319087), np.float32(0.041388597), np.float32(0.039486796), np.float32(0.039181992), np.float32(0.034916934), np.float32(0.03218048), np.float32(0.029526237), np.float32(0.031105503), np.float32(0.031130424), np.float32(0.029393248), np.float32(0.034116857), np.float32(0.0369), np.float32(0.038586654), np.float32(0.042162236), np.float32(0.04988118), np.float32(0.052682016), np.float32(0.055134267), np.float32(0.062364515), np.float32(0.074649714), np.float32(0.07828196), np.float32(0.07734592), np.float32(0.081692636), np.float32(0.09047725), np.float32(0.08815098), np.float32(0.075844005), np.float32(0.07893547), np.float32(0.07858855), np.float32(0.067344725), np.float32(0.061819926), np.float32(0.071722366), np.float32(0.07893068), np.float32(0.05898892), np.float32(0.069502026), np.float32(0.09581039), np.float32(0.09740759), np.float32(0.10043787), np.float32(0.1297318), np.float32(0.14501058), np.float32(0.14896159), np.float32(0.15948607), np.float32(0.1821582), np.float32(0.22478373), np.float32(0.25994763), np.float32(0.29334298), np.float32(0.36259753), np.float32(0.37926912), np.float32(0.43612972), np.float32(0.50363046), np.float32(0.5738638), np.float32(0.6148133), np.float32(0.6472413), np.float32(0.7102753), np.float32(0.75614315), np.float32(0.7957904), np.float32(0.8301074), np.float32(0.88610506), np.float32(0.90738153), np.float32(0.9303562), np.float32(0.93510157), np.float32(0.9445319), np.float32(0.9418336), np.float32(0.93063575), np.float32(0.9124159), np.float32(0.9009783), np.float32(0.8873036), np.float32(0.8777203), np.float32(0.8515254), np.float32(0.84386295), np.float32(0.85368294), np.float32(0.8436625), np.float32(0.8271309), np.float32(0.79924387), np.float32(0.75146765), np.float32(0.712214), np.float32(0.69070923), np.float32(0.6379989), np.float32(0.58016574), np.float32(0.55541694), np.float32(0.502663), np.float32(0.45745552), np.float32(0.42078215), np.float32(0.42266926), np.float32(0.32469675), np.float32(0.32170105), np.float32(0.2870237), np.float32(0.28279233), np.float32(0.267703), np.float32(0.22198267), np.float32(0.22633803), np.float32(0.1951593), np.float32(0.18307823), np.float32(0.17902792), np.float32(0.17437486), np.float32(0.1773267), np.float32(0.18536974), np.float32(0.20860063), np.float32(0.22526062), np.float32(0.2256758), np.float32(0.27460197), np.float32(0.31092307), np.float32(0.32287326), np.float32(0.3414861), np.float32(0.36007097), np.float32(0.37949052), np.float32(0.36576957), np.float32(0.34627062), np.float32(0.32909718), np.float32(0.3526386), np.float32(0.3679876), np.float32(0.41433036), np.float32(0.43151152), np.float32(0.44009876), np.float32(0.44247848), np.float32(0.45180055), np.float32(0.46962312), np.float32(0.49982214), np.float32(0.55084485), np.float32(0.57688606), np.float32(0.58662695), np.float32(0.58349866), np.float32(0.58398455), np.float32(0.58914363), np.float32(0.60045296), np.float32(0.5890379), np.float32(0.6021234), np.float32(0.61670965), np.float32(0.6157725), np.float32(0.62185466), np.float32(0.62517554), np.float32(0.6269785), np.float32(0.61217463), np.float32(0.6185623), np.float32(0.6125453), np.float32(0.59252405), np.float32(0.5848116), np.float32(0.58472925), np.float32(0.5771359), np.float32(0.5653305), np.float32(0.5692946), np.float32(0.5753767), np.float32(0.57247925), np.float32(0.5733676), np.float32(0.5730117), np.float32(0.57199764), np.float32(0.5721281), np.float32(0.56886625), np.float32(0.56821036), np.float32(0.57003146), np.float32(0.57111394), np.float32(0.5684445), np.float32(0.56781495), np.float32(0.5625238), np.float32(0.55966014), np.float32(0.55893296), np.float32(0.5616585), np.float32(0.560965), np.float32(0.55792236), np.float32(0.55856496), np.float32(0.5589066), np.float32(0.55963355), np.float32(0.56133485), np.float32(0.5621509), np.float32(0.5626789), np.float32(0.56326455), np.float32(0.5662701), np.float32(0.56469285), np.float32(0.5630183), np.float32(0.56594473), np.float32(0.5633328), np.float32(0.56071943), np.float32(0.5375318), np.float32(0.5341262), np.float32(0.54533786), np.float32(0.53648114), np.float32(0.5324941), np.float32(0.54845893), np.float32(0.5399646), np.float32(0.5431782), np.float32(0.5457788), np.float32(0.5520614), np.float32(0.55557454), np.float32(0.55923367), np.float32(0.5609415), np.float32(0.5619911), np.float32(0.56258833), np.float32(0.56452185), np.float32(0.56750107), np.float32(0.5718052), np.float32(0.5726775), np.float32(0.5721992), np.float32(0.5743783), np.float32(0.5762707), np.float32(0.5701828), np.float32(0.5667358), np.float32(0.5668178), np.float32(0.56913686), np.float32(0.56696916), np.float32(0.5646421), np.float32(0.5649488), np.float32(0.56134856), np.float32(0.5630224), np.float32(0.56182814), np.float32(0.5587181), np.float32(0.55585754), np.float32(0.5570527), np.float32(0.5585103), np.float32(0.55920684), np.float32(0.55686593), np.float32(0.55995584), np.float32(0.5608127), np.float32(0.5586647), np.float32(0.559799), np.float32(0.5587217), np.float32(0.55817956), np.float32(0.55701584), np.float32(0.5582453), np.float32(0.56077325), np.float32(0.5600903), np.float32(0.56209), np.float32(0.55985534), np.float32(0.56154007), np.float32(0.5582197), np.float32(0.5578566), np.float32(0.5557088), np.float32(0.5401), np.float32(0.5384089), np.float32(0.54175824), np.float32(0.536531), np.float32(0.5450723), np.float32(0.5522993), np.float32(0.5571396), np.float32(0.5356496), np.float32(0.53978217), np.float32(0.53742737), np.float32(0.52317756), np.float32(0.5205062), np.float32(0.55800384), np.float32(0.56561923), np.float32(0.56718034), np.float32(0.55426073), np.float32(0.5522247), np.float32(0.5349844), np.float32(0.52727103), np.float32(0.5293006), np.float32(0.5138593), np.float32(0.50973314), np.float32(0.51132923), np.float32(0.5551479), np.float32(0.5287835), np.float32(0.55237097), np.float32(0.5475637), np.float32(0.5470178), np.float32(0.5634508), np.float32(0.56024605), np.float32(0.5415867), np.float32(0.50856864), np.float32(0.50418764), np.float32(0.505787), np.float32(0.5119981), np.float32(0.5351944), np.float32(0.53929764), np.float32(0.54128546), np.float32(0.53181386), np.float32(0.5336126), np.float32(0.5449956), np.float32(0.53992856), np.float32(0.57305133), np.float32(0.57197), np.float32(0.56791085), np.float32(0.5803582), np.float32(0.58861494), np.float32(0.59742486), np.float32(0.5901907), np.float32(0.58406144), np.float32(0.5781463), np.float32(0.56540394), np.float32(0.5483065), np.float32(0.5527502), np.float32(0.54325455), np.float32(0.56135595), np.float32(0.56246686), np.float32(0.5727677), np.float32(0.57533675), np.float32(0.55661017), np.float32(0.53404975), np.float32(0.553141), np.float32(0.529393), np.float32(0.53674203), np.float32(0.5423087), np.float32(0.52134633), np.float32(0.51862985), np.float32(0.52552575), np.float32(0.52545536), np.float32(0.52810585), np.float32(0.5202933), np.float32(0.5180795), np.float32(0.54345274), np.float32(0.5754333), np.float32(0.5982255), np.float32(0.57185006), np.float32(0.56716126), np.float32(0.57832134), np.float32(0.57058406), np.float32(0.5472586), np.float32(0.54059714), np.float32(0.5594398), np.float32(0.5635675), np.float32(0.5705623), np.float32(0.5916911), np.float32(0.6127968), np.float32(0.6365685), np.float32(0.6648911), np.float32(0.6842875), np.float32(0.69354564), np.float32(0.7268347), np.float32(0.7611983), np.float32(0.8073404), np.float32(0.8259781), np.float32(0.8490667), np.float32(0.8614515), np.float32(0.87451565), np.float32(0.89597434), np.float32(0.8995049), np.float32(0.92156357), np.float32(0.9291587), np.float32(0.9360468), np.float32(0.94019973), np.float32(0.95123494), np.float32(0.95900494), np.float32(0.96469426), np.float32(0.9702562), np.float32(0.97421944), np.float32(0.97734696), np.float32(0.9786791), np.float32(0.9800465), np.float32(0.9809755), np.float32(0.9811435), np.float32(0.9802602), np.float32(0.9795629), np.float32(0.9787194), np.float32(0.97913855), np.float32(0.97615075), np.float32(0.97493243), np.float32(0.97191733), np.float32(0.9698305), np.float32(0.9629993), np.float32(0.9583481), np.float32(0.94823444), np.float32(0.93796474), np.float32(0.92838967), np.float32(0.9248946), np.float32(0.90813667), np.float32(0.87507826), np.float32(0.85535437), np.float32(0.84452665), np.float32(0.8266479), np.float32(0.7946896), np.float32(0.7943472), np.float32(0.76977414), np.float32(0.71688), np.float32(0.6657762), np.float32(0.64557827), np.float32(0.59593964), np.float32(0.5256455), np.float32(0.46995556), np.float32(0.4580792), np.float32(0.437372), np.float32(0.4351949), np.float32(0.43095788), np.float32(0.4123611), np.float32(0.3978422), np.float32(0.3765086), np.float32(0.36324817), np.float32(0.35944888), np.float32(0.3731604), np.float32(0.37345967), np.float32(0.34198928), np.float32(0.3591038), np.float32(0.3703318), np.float32(0.33451524), np.float32(0.3555734), np.float32(0.35980275), np.float32(0.34945166), np.float32(0.3324068), np.float32(0.34188265), np.float32(0.3015652), np.float32(0.29171953), np.float32(0.2947324), np.float32(0.30261403), np.float32(0.27644637), np.float32(0.29993466), np.float32(0.304514), np.float32(0.3262884), np.float32(0.29150805), np.float32(0.30346322), np.float32(0.29358324), np.float32(0.29564083), np.float32(0.2821166), np.float32(0.2999631), np.float32(0.2901491), np.float32(0.2764274), np.float32(0.267737), np.float32(0.24726056), np.float32(0.28090948), np.float32(0.3056948), np.float32(0.25339505), np.float32(0.26196215), np.float32(0.26426184), np.float32(0.26130238), np.float32(0.26716882), np.float32(0.27482238), np.float32(0.26921818), np.float32(0.2526094), np.float32(0.2664886), np.float32(0.2589059), np.float32(0.2607417), np.float32(0.26810354), np.float32(0.25532925), np.float32(0.30036727), np.float32(0.3009257), np.float32(0.32429054), np.float32(0.34966087), np.float32(0.39174983), np.float32(0.425519), np.float32(0.44796127), np.float32(0.46878064), np.float32(0.46373156), np.float32(0.42543912), np.float32(0.39559695), np.float32(0.39205834), np.float32(0.3829038), np.float32(0.38108405), np.float32(0.37901422), np.float32(0.3653106), np.float32(0.36875868), np.float32(0.38208446), np.float32(0.39489067), np.float32(0.4111188), np.float32(0.40661827), np.float32(0.42136592), np.float32(0.45127323), np.float32(0.43506396), np.float32(0.45248595), np.float32(0.43841815), np.float32(0.38559988), np.float32(0.35116306), np.float32(0.30117032), np.float32(0.29768285), np.float32(0.2939661), np.float32(0.29620385), np.float32(0.2981955), np.float32(0.3331763), np.float32(0.34210506), np.float32(0.36895642), np.float32(0.37415224), np.float32(0.3884901), np.float32(0.3958102), np.float32(0.38429755), np.float32(0.38444984), np.float32(0.37699386), np.float32(0.39859787), np.float32(0.40913397), np.float32(0.43003586), np.float32(0.4402705), np.float32(0.4439061), np.float32(0.44002986), np.float32(0.45530063), np.float32(0.48340216), np.float32(0.48613688), np.float32(0.48472834), np.float32(0.46547264), np.float32(0.4740938), np.float32(0.46800804), np.float32(0.46477264), np.float32(0.48221266), np.float32(0.48759523), np.float32(0.5313728), np.float32(0.5092261), np.float32(0.5068522), np.float32(0.47763348), np.float32(0.49876952), np.float32(0.52922684), np.float32(0.5187487), np.float32(0.5327682), np.float32(0.5289562), np.float32(0.54242355), np.float32(0.52801555), np.float32(0.5439751), np.float32(0.5049065), np.float32(0.5114695), np.float32(0.5207173), np.float32(0.5147536), np.float32(0.49721217), np.float32(0.5306342), np.float32(0.5095595), np.float32(0.47430217), np.float32(0.49195835), np.float32(0.48798144), np.float32(0.48398566), np.float32(0.4561153), np.float32(0.46043283), np.float32(0.4516759), np.float32(0.4970458), np.float32(0.53379375), np.float32(0.5207479), np.float32(0.53588146), np.float32(0.5620063), np.float32(0.57098395), np.float32(0.5671031), np.float32(0.5672029), np.float32(0.56413496), np.float32(0.5651253), np.float32(0.5702862), np.float32(0.5609116), np.float32(0.5472368), np.float32(0.5579869), np.float32(0.56759894), np.float32(0.55612934), np.float32(0.5714872), np.float32(0.5687519), np.float32(0.5356035), np.float32(0.55287), np.float32(0.55832475), np.float32(0.5810721), np.float32(0.5698354), np.float32(0.5650959), np.float32(0.5725007), np.float32(0.5941917), np.float32(0.58189565), np.float32(0.5934181), np.float32(0.59760433), np.float32(0.58074576), np.float32(0.5833408), np.float32(0.6042468), np.float32(0.60627645), np.float32(0.59280443), np.float32(0.57007486), np.float32(0.59064615), np.float32(0.5993941), np.float32(0.59320545), np.float32(0.6125706), np.float32(0.6176363), np.float32(0.6130984), np.float32(0.5904565), np.float32(0.6049791), np.float32(0.6080813), np.float32(0.6112759), np.float32(0.6210493), np.float32(0.63587993), np.float32(0.6369436), np.float32(0.6283689), np.float32(0.6242293), np.float32(0.6259852), np.float32(0.63368493), np.float32(0.61778414), np.float32(0.61963594), np.float32(0.6140742), np.float32(0.5951946), np.float32(0.59549785), np.float32(0.6106904), np.float32(0.6050831), np.float32(0.5716365), np.float32(0.5658076), np.float32(0.58381695), np.float32(0.58769935), np.float32(0.6069011), np.float32(0.6131699), np.float32(0.6334106), np.float32(0.6391122), np.float32(0.63247496), np.float32(0.6304195), np.float32(0.62210953), np.float32(0.63149256), np.float32(0.6509891), np.float32(0.63375634), np.float32(0.6381195), np.float32(0.6262393), np.float32(0.60533494), np.float32(0.62882644), np.float32(0.63661337), np.float32(0.62307954), np.float32(0.61680496), np.float32(0.62772447), np.float32(0.62039596), np.float32(0.6187439), np.float32(0.6046961), np.float32(0.6067306), np.float32(0.5991924), np.float32(0.6049016), np.float32(0.6010052), np.float32(0.6045584), np.float32(0.6051726), np.float32(0.5996941), np.float32(0.596006), np.float32(0.5916325), np.float32(0.59174985), np.float32(0.58480364), np.float32(0.58120805), np.float32(0.5807609), np.float32(0.57714987), np.float32(0.5721516), np.float32(0.5714161), np.float32(0.57202893), np.float32(0.5549375), np.float32(0.5562333), np.float32(0.55544984), np.float32(0.5575241), np.float32(0.557588), np.float32(0.5584375), np.float32(0.55826646), np.float32(0.5588313), np.float32(0.56016934), np.float32(0.5646532), np.float32(0.5618991), np.float32(0.5616686), np.float32(0.56365204), np.float32(0.56494135), np.float32(0.56367326), np.float32(0.5595715), np.float32(0.5602263), np.float32(0.5612183), np.float32(0.5602085), np.float32(0.5624707), np.float32(0.5654254), np.float32(0.5671635), np.float32(0.56911004), np.float32(0.5702244), np.float32(0.57179976), np.float32(0.5678943), np.float32(0.5632508), np.float32(0.56349784), np.float32(0.56427515), np.float32(0.56250286), np.float32(0.56242085), np.float32(0.56341815), np.float32(0.5609407), np.float32(0.56003886), np.float32(0.55947083), np.float32(0.5584617), np.float32(0.5622603), np.float32(0.5613874), np.float32(0.55875814), np.float32(0.5588911), np.float32(0.55893034), np.float32(0.55933225), np.float32(0.5603458), np.float32(0.5621399), np.float32(0.5628705), np.float32(0.559676), np.float32(0.56673867), np.float32(0.5766928), np.float32(0.5452999), np.float32(0.53613394), np.float32(0.5537709), np.float32(0.56292295), np.float32(0.5422556), np.float32(0.5679674), np.float32(0.55740714), np.float32(0.53303385), np.float32(0.51617664), np.float32(0.532818), np.float32(0.5131702), np.float32(0.50546044), np.float32(0.53979814), np.float32(0.5304252), np.float32(0.4688899), np.float32(0.46315283), np.float32(0.48294312), np.float32(0.48364636), np.float32(0.48563182), np.float32(0.4899524), np.float32(0.50623924), np.float32(0.51729655), np.float32(0.5655816), np.float32(0.6247013), np.float32(0.6888432), np.float32(0.71129596), np.float32(0.7376394), np.float32(0.73708355), np.float32(0.7747417), np.float32(0.8107206), np.float32(0.8293717), np.float32(0.83871895), np.float32(0.8479975), np.float32(0.8570794), np.float32(0.8590962), np.float32(0.8814438), np.float32(0.8775642), np.float32(0.9026949), np.float32(0.9112992), np.float32(0.9136728), np.float32(0.9124077), np.float32(0.91305393), np.float32(0.91682214), np.float32(0.92096746), np.float32(0.91827565), np.float32(0.92735904), np.float32(0.92125255), np.float32(0.9267368), np.float32(0.9207271), np.float32(0.9241177), np.float32(0.9317633), np.float32(0.93137133), np.float32(0.9349086), np.float32(0.9400374), np.float32(0.94994026), np.float32(0.9492894), np.float32(0.95067143), np.float32(0.9483342), np.float32(0.94203526), np.float32(0.9408334)], 'ISCRRQDAGQADISECLKYASSMPPITQTCQLPCQDDCQLTSWSKFSSCSGDCGTVRTRRRSLVGKSKKKDKCKNNQLFPLIETQFCPCDKYNAQPVGNWSDCILPEGKVEVLLGMKVQGDIKECGQGYRYQAMACYSENRLVETARCNSHGYIEEACIIPCPSDCKLSEWSNWSRCSKSCGSGVKVRSKWLREKPYNGGRPCPKLDHVNQVYEVVPCHSHCSQYVWVPEPWTACKVSNVDLKENCGEGVQTRKVRCMQNTIDGPSDVAEDYLCDPEEMPLGARKCKLPCPEDCVMSEWGEWTSCPLPCDGSVFRQRSAIPVRQPGEGKHCPNATEAEPCVLNRNCYHYEYNVTDWSTCQLSEKAVCGSGIKTRMLDCVRSDGKSVNLEYCEELGLEKAWQMNMSCMVECPVNCQLSDWSRWSECSQTCGLTGRMWRRRMVIQPSQGDGRPCPSLMTQSKPCPVKPCYKWQYRQWSECMVEDAQCGEGFRVRNLSCMVFDGSSDDPGKVVDEEFCGDLELVVEGERRIVLKEACTVPCPGDCYLTGWSVWSPCQLTCVGGEEFGLGGLQVRSRSVIIQLLENQDLCPEQTWESQPCTDGQCYEYTWMTGAWKDSSRSVWCQRSDGVNVTGGCSLVKPDSDRSCKPPCSKPHSFCTEAGVCGCEEGYTEVMTSDGTLDQCTLIPVLEIPTSGDKKGDVKTSRAVNPTPPSNNQSGRGAKTWFLQPFGPDGKLKTWVYGVAAGAFVLLIFIVSMIYLACKKPKKPQRRQNNRLKPLTLAYDGDADM': [np.float32(0.8490846), np.float32(0.8270996), np.float32(0.7649105), np.float32(0.7914684), np.float32(0.7393271), np.float32(0.72453254), np.float32(0.7005107), np.float32(0.6863984), np.float32(0.7020045), np.float32(0.7153063), np.float32(0.7217357), np.float32(0.69771856), np.float32(0.69214284), np.float32(0.66092616), np.float32(0.6415641), np.float32(0.65737003), np.float32(0.6534325), np.float32(0.64017993), np.float32(0.5918124), np.float32(0.56379056), np.float32(0.5274279), np.float32(0.51770043), np.float32(0.47788382), np.float32(0.4913068), np.float32(0.5029266), np.float32(0.5200461), np.float32(0.5143695), np.float32(0.530924), np.float32(0.55185735), np.float32(0.55442584), np.float32(0.4742292), np.float32(0.40514576), np.float32(0.40722623), np.float32(0.3633284), np.float32(0.34223062), np.float32(0.3082172), np.float32(0.27937928), np.float32(0.2596255), np.float32(0.2579317), np.float32(0.25369188), np.float32(0.24988656), np.float32(0.24265085), np.float32(0.2520939), np.float32(0.24758571), np.float32(0.2555583), np.float32(0.25182813), np.float32(0.26758364), np.float32(0.26510787), np.float32(0.2728699), np.float32(0.27588764), np.float32(0.2865874), np.float32(0.28518656), np.float32(0.29158613), np.float32(0.29492444), np.float32(0.32394856), np.float32(0.34645858), np.float32(0.40067926), np.float32(0.4267633), np.float32(0.47277474), np.float32(0.48538557), np.float32(0.5080526), np.float32(0.50156546), np.float32(0.5564324), np.float32(0.59857935), np.float32(0.60805154), np.float32(0.6566382), np.float32(0.71003824), np.float32(0.6969367), np.float32(0.68062687), np.float32(0.63270205), np.float32(0.599621), np.float32(0.61666054), np.float32(0.60693616), np.float32(0.6131535), np.float32(0.5692097), np.float32(0.5511453), np.float32(0.555133), np.float32(0.47841713), np.float32(0.4465184), np.float32(0.4211203), np.float32(0.35736305), np.float32(0.32720226), np.float32(0.26628834), np.float32(0.2735206), np.float32(0.26264), np.float32(0.2764006), np.float32(0.25804406), np.float32(0.26733708), np.float32(0.24712825), np.float32(0.22908099), np.float32(0.21765004), np.float32(0.21005175), np.float32(0.21836035), np.float32(0.19948353), np.float32(0.20874733), np.float32(0.2124476), np.float32(0.20101687), np.float32(0.1995626), np.float32(0.207062), np.float32(0.21499771), np.float32(0.20769396), np.float32(0.20787427), np.float32(0.20006989), np.float32(0.17965034), np.float32(0.18135726), np.float32(0.19956289), np.float32(0.18290608), np.float32(0.20871927), np.float32(0.2038468), np.float32(0.19843245), np.float32(0.19359945), np.float32(0.1831144), np.float32(0.21004392), np.float32(0.20265663), np.float32(0.1794505), np.float32(0.19018519), np.float32(0.20204444), np.float32(0.21678421), np.float32(0.19749327), np.float32(0.1803018), np.float32(0.18505512), np.float32(0.17414336), np.float32(0.17449296), np.float32(0.16070913), np.float32(0.16744836), np.float32(0.16426998), np.float32(0.16345502), np.float32(0.18145251), np.float32(0.1812519), np.float32(0.17264634), np.float32(0.17654568), np.float32(0.15815778), np.float32(0.15443534), np.float32(0.15142772), np.float32(0.15189128), np.float32(0.15074287), np.float32(0.13242567), np.float32(0.14241898), np.float32(0.13856028), np.float32(0.13704343), np.float32(0.13674235), np.float32(0.13757755), np.float32(0.13476841), np.float32(0.13376087), np.float32(0.13673396), np.float32(0.14445537), np.float32(0.14476328), np.float32(0.14505994), np.float32(0.14410268), np.float32(0.14274128), np.float32(0.14624262), np.float32(0.14704426), np.float32(0.14760204), np.float32(0.15056452), np.float32(0.14393456), np.float32(0.14529653), np.float32(0.14454786), np.float32(0.14383471), np.float32(0.15353851), np.float32(0.1475475), np.float32(0.14994335), np.float32(0.14549531), np.float32(0.1378443), np.float32(0.13751782), np.float32(0.13680175), np.float32(0.13278897), np.float32(0.13315016), np.float32(0.14890067), np.float32(0.1519341), np.float32(0.15564457), np.float32(0.17629965), np.float32(0.1750992), np.float32(0.19845209), np.float32(0.20769633), np.float32(0.23400332), np.float32(0.21922934), np.float32(0.22350472), np.float32(0.21245493), np.float32(0.22744864), np.float32(0.228797), np.float32(0.2402318), np.float32(0.2572845), np.float32(0.25515267), np.float32(0.2626718), np.float32(0.2640339), np.float32(0.26589063), np.float32(0.28082994), np.float32(0.31869778), np.float32(0.31456605), np.float32(0.35057303), np.float32(0.3642775), np.float32(0.3237078), np.float32(0.3095778), np.float32(0.34207782), np.float32(0.33208507), np.float32(0.32741478), np.float32(0.34181952), np.float32(0.36753517), np.float32(0.37205857), np.float32(0.3970697), np.float32(0.38515103), np.float32(0.37479448), np.float32(0.36193863), np.float32(0.3639877), np.float32(0.370024), np.float32(0.3717571), np.float32(0.3583544), np.float32(0.33164948), np.float32(0.30837205), np.float32(0.30351505), np.float32(0.2707961), np.float32(0.2508417), np.float32(0.19772115), np.float32(0.17324066), np.float32(0.16031976), np.float32(0.16422926), np.float32(0.14874785), np.float32(0.15160397), np.float32(0.15078762), np.float32(0.15409547), np.float32(0.14985876), np.float32(0.14972766), np.float32(0.15272795), np.float32(0.13367896), np.float32(0.1346317), np.float32(0.13790727), np.float32(0.13952748), np.float32(0.14973567), np.float32(0.18223926), np.float32(0.19570094), np.float32(0.21015944), np.float32(0.21340384), np.float32(0.2187203), np.float32(0.21336837), np.float32(0.22105011), np.float32(0.21949677), np.float32(0.23147169), np.float32(0.25604406), np.float32(0.2622671), np.float32(0.26581803), np.float32(0.27168617), np.float32(0.27635282), np.float32(0.2799495), np.float32(0.26938802), np.float32(0.2779607), np.float32(0.28090563), np.float32(0.28388354), np.float32(0.28392804), np.float32(0.2849162), np.float32(0.29750264), np.float32(0.3078014), np.float32(0.31914386), np.float32(0.3175507), np.float32(0.31735167), np.float32(0.33349484), np.float32(0.34900257), np.float32(0.36839062), np.float32(0.37539425), np.float32(0.39932647), np.float32(0.4345979), np.float32(0.41017184), np.float32(0.4047505), np.float32(0.40174672), np.float32(0.39506412), np.float32(0.41329226), np.float32(0.43612537), np.float32(0.4545224), np.float32(0.4864749), np.float32(0.45127702), np.float32(0.51070607), np.float32(0.5401583), np.float32(0.52256954), np.float32(0.5356381), np.float32(0.5269452), np.float32(0.53039145), np.float32(0.52126855), np.float32(0.5315568), np.float32(0.5172542), np.float32(0.5128353), np.float32(0.48989722), np.float32(0.5024676), np.float32(0.5009769), np.float32(0.48884434), np.float32(0.4738662), np.float32(0.46116465), np.float32(0.44561362), np.float32(0.44733936), np.float32(0.41301963), np.float32(0.4326942), np.float32(0.4001528), np.float32(0.35030124), np.float32(0.36325833), np.float32(0.3088372), np.float32(0.31184605), np.float32(0.3121856), np.float32(0.27331558), np.float32(0.26392767), np.float32(0.22585984), np.float32(0.24368708), np.float32(0.23959598), np.float32(0.24308267), np.float32(0.2396018), np.float32(0.25499612), np.float32(0.27727857), np.float32(0.28511813), np.float32(0.31840783), np.float32(0.37104595), np.float32(0.41289237), np.float32(0.43360025), np.float32(0.46734446), np.float32(0.45379332), np.float32(0.47714946), np.float32(0.4883406), np.float32(0.4905215), np.float32(0.51596946), np.float32(0.58521026), np.float32(0.5949886), np.float32(0.64973736), np.float32(0.6445483), np.float32(0.61703354), np.float32(0.6371059), np.float32(0.65046954), np.float32(0.6640056), np.float32(0.62728536), np.float32(0.6342246), np.float32(0.600614), np.float32(0.6207433), np.float32(0.6180305), np.float32(0.60533106), np.float32(0.59841937), np.float32(0.59711206), np.float32(0.59757525), np.float32(0.58991826), np.float32(0.57403195), np.float32(0.55162776), np.float32(0.5097944), np.float32(0.5079783), np.float32(0.448607), np.float32(0.42926592), np.float32(0.38432944), np.float32(0.3760556), np.float32(0.33195564), np.float32(0.29593444), np.float32(0.294014), np.float32(0.27784932), np.float32(0.24494724), np.float32(0.20776586), np.float32(0.18493946), np.float32(0.18234915), np.float32(0.17850766), np.float32(0.16843235), np.float32(0.16661137), np.float32(0.17577137), np.float32(0.17457211), np.float32(0.1644504), np.float32(0.17543754), np.float32(0.1702518), np.float32(0.16890588), np.float32(0.18009849), np.float32(0.19880745), np.float32(0.197753), np.float32(0.21118572), np.float32(0.21273176), np.float32(0.21214874), np.float32(0.2100856), np.float32(0.22500484), np.float32(0.18534777), np.float32(0.17458288), np.float32(0.2024261), np.float32(0.20522629), np.float32(0.20411794), np.float32(0.22289185), np.float32(0.23825641), np.float32(0.24923654), np.float32(0.2347289), np.float32(0.22362365), np.float32(0.21239783), np.float32(0.21752203), np.float32(0.22675772), np.float32(0.21887612), np.float32(0.22042225), np.float32(0.21802084), np.float32(0.2035638), np.float32(0.20425494), np.float32(0.20455565), np.float32(0.21681975), np.float32(0.21813263), np.float32(0.22523874), np.float32(0.24782091), np.float32(0.24383764), np.float32(0.25443506), np.float32(0.24983197), np.float32(0.21316506), np.float32(0.21426587), np.float32(0.18639606), np.float32(0.19322573), np.float32(0.1611901), np.float32(0.1574396), np.float32(0.16211624), np.float32(0.15812908), np.float32(0.1650087), np.float32(0.16128625), np.float32(0.16746031), np.float32(0.18717627), np.float32(0.18074176), np.float32(0.18307088), np.float32(0.18299337), np.float32(0.17605092), np.float32(0.16988695), np.float32(0.16805369), np.float32(0.17346765), np.float32(0.17643805), np.float32(0.17956357), np.float32(0.16641945), np.float32(0.17443122), np.float32(0.17629778), np.float32(0.18646224), np.float32(0.19000329), np.float32(0.19432697), np.float32(0.20363012), np.float32(0.23538925), np.float32(0.21749038), np.float32(0.2571976), np.float32(0.25488877), np.float32(0.2486009), np.float32(0.25987634), np.float32(0.26224378), np.float32(0.26025257), np.float32(0.25662863), np.float32(0.24311148), np.float32(0.24157035), np.float32(0.24819547), np.float32(0.24994303), np.float32(0.25771117), np.float32(0.2785114), np.float32(0.2960964), np.float32(0.31427145), np.float32(0.3541924), np.float32(0.40823334), np.float32(0.44489422), np.float32(0.40915152), np.float32(0.4440643), np.float32(0.45268452), np.float32(0.40850395), np.float32(0.3933409), np.float32(0.35822195), np.float32(0.36269096), np.float32(0.36864486), np.float32(0.3865634), np.float32(0.41305548), np.float32(0.42754188), np.float32(0.44040126), np.float32(0.46293846), np.float32(0.506307), np.float32(0.50955653), np.float32(0.48952958), np.float32(0.51587796), np.float32(0.43933338), np.float32(0.37883076), np.float32(0.3419724), np.float32(0.3157852), np.float32(0.29628417), np.float32(0.30201128), np.float32(0.27665246), np.float32(0.2816206), np.float32(0.2699355), np.float32(0.24100348), np.float32(0.23968016), np.float32(0.22376311), np.float32(0.1898903), np.float32(0.17304207), np.float32(0.15649892), np.float32(0.15405135), np.float32(0.14600626), np.float32(0.15567459), np.float32(0.1591035), np.float32(0.16682667), np.float32(0.1504109), np.float32(0.15801695), np.float32(0.16579197), np.float32(0.16631463), np.float32(0.15795428), np.float32(0.17145163), np.float32(0.15522085), np.float32(0.14463091), np.float32(0.13987914), np.float32(0.13567345), np.float32(0.13215975), np.float32(0.13301465), np.float32(0.13174969), np.float32(0.14633362), np.float32(0.15790913), np.float32(0.16372149), np.float32(0.1738036), np.float32(0.17877156), np.float32(0.17975944), np.float32(0.18659855), np.float32(0.18946499), np.float32(0.19564308), np.float32(0.18949436), np.float32(0.2031153), np.float32(0.25770944), np.float32(0.24254632), np.float32(0.1919919), np.float32(0.25490072), np.float32(0.23343533), np.float32(0.24223277), np.float32(0.28040802), np.float32(0.3170245), np.float32(0.3393806), np.float32(0.39686948), np.float32(0.38362148), np.float32(0.40017864), np.float32(0.3961917), np.float32(0.31949198), np.float32(0.30432618), np.float32(0.2695306), np.float32(0.2207774), np.float32(0.20073037), np.float32(0.16991459), np.float32(0.14182556), np.float32(0.13454728), np.float32(0.13387313), np.float32(0.12435971), np.float32(0.10301768), np.float32(0.10302047), np.float32(0.112666346), np.float32(0.12864402), np.float32(0.1395), np.float32(0.13828908), np.float32(0.12181047), np.float32(0.11583636), np.float32(0.11514173), np.float32(0.13686973), np.float32(0.15197065), np.float32(0.14529327), np.float32(0.14286093), np.float32(0.1244908), np.float32(0.11690217), np.float32(0.103463314), np.float32(0.10233226), np.float32(0.11017335), np.float32(0.12293136), np.float32(0.10692669), np.float32(0.11168581), np.float32(0.101661235), np.float32(0.104401305), np.float32(0.102986865), np.float32(0.10692496), np.float32(0.105407365), np.float32(0.12217748), np.float32(0.1149502), np.float32(0.10781347), np.float32(0.11059123), np.float32(0.13741226), np.float32(0.1493953), np.float32(0.1465359), np.float32(0.158212), np.float32(0.14694631), np.float32(0.15552258), np.float32(0.15158041), np.float32(0.1562625), np.float32(0.14750901), np.float32(0.14023186), np.float32(0.12204355), np.float32(0.09958337), np.float32(0.09373261), np.float32(0.0905039), np.float32(0.090178184), np.float32(0.10857925), np.float32(0.12480801), np.float32(0.13284115), np.float32(0.1448541), np.float32(0.13558489), np.float32(0.12138519), np.float32(0.12003994), np.float32(0.13419347), np.float32(0.13712917), np.float32(0.13441212), np.float32(0.13885799), np.float32(0.15165892), np.float32(0.14925174), np.float32(0.15224008), np.float32(0.15357868), np.float32(0.16362476), np.float32(0.16469526), np.float32(0.16834435), np.float32(0.1772595), np.float32(0.18317403), np.float32(0.17797844), np.float32(0.1785906), np.float32(0.18494764), np.float32(0.19427463), np.float32(0.1882863), np.float32(0.19915493), np.float32(0.18023653), np.float32(0.17049088), np.float32(0.16841914), np.float32(0.17132045), np.float32(0.16980419), np.float32(0.16559364), np.float32(0.16671939), np.float32(0.16943426), np.float32(0.16787669), np.float32(0.162601), np.float32(0.15842627), np.float32(0.1522362), np.float32(0.14947918), np.float32(0.14469387), np.float32(0.13604634), np.float32(0.1317085), np.float32(0.12442819), np.float32(0.12889695), np.float32(0.13972688), np.float32(0.14542976), np.float32(0.15227023), np.float32(0.15563704), np.float32(0.1668311), np.float32(0.17729887), np.float32(0.19213773), np.float32(0.18972911), np.float32(0.19946443), np.float32(0.20042247), np.float32(0.20208749), np.float32(0.20667505), np.float32(0.1830425), np.float32(0.20836402), np.float32(0.19199684), np.float32(0.20390043), np.float32(0.2155458), np.float32(0.21386877), np.float32(0.22472094), np.float32(0.27966556), np.float32(0.27530912), np.float32(0.26550594), np.float32(0.26560536), np.float32(0.24798156), np.float32(0.2571738), np.float32(0.2793379), np.float32(0.2755213), np.float32(0.3013262), np.float32(0.27900562), np.float32(0.24406193), np.float32(0.2523556), np.float32(0.26316828), np.float32(0.26285163), np.float32(0.26339072), np.float32(0.2583501), np.float32(0.24532744), np.float32(0.23600413), np.float32(0.20935473), np.float32(0.2027881), np.float32(0.20348601), np.float32(0.16515636), np.float32(0.19641645), np.float32(0.19887073), np.float32(0.18702151), np.float32(0.19143821), np.float32(0.19270806), np.float32(0.18205203), np.float32(0.16405073), np.float32(0.1777117), np.float32(0.20699422), np.float32(0.21176723), np.float32(0.21471675), np.float32(0.21362445), np.float32(0.26436272), np.float32(0.2734439), np.float32(0.24790508), np.float32(0.2507514), np.float32(0.21893142), np.float32(0.19558643), np.float32(0.22305031), np.float32(0.24789459), np.float32(0.21289128), np.float32(0.18538521), np.float32(0.19299352), np.float32(0.19875962), np.float32(0.24006325), np.float32(0.24408427), np.float32(0.22469294), np.float32(0.24043396), np.float32(0.27496678), np.float32(0.2774294), np.float32(0.29180318), np.float32(0.3400032), np.float32(0.39913422), np.float32(0.4604218), np.float32(0.45752642), np.float32(0.4715577), np.float32(0.48568678), np.float32(0.5683575), np.float32(0.72833043), np.float32(0.81000525), np.float32(0.88755065), np.float32(0.933846), np.float32(0.9457128), np.float32(0.9308151), np.float32(0.94611144), np.float32(0.97063136), np.float32(0.9688825), np.float32(0.97144955), np.float32(0.9728431), np.float32(0.9701122), np.float32(0.9716096), np.float32(0.9728209), np.float32(0.9704424), np.float32(0.96324944), np.float32(0.96327734), np.float32(0.96328807), np.float32(0.96017146), np.float32(0.95430213), np.float32(0.95283407), np.float32(0.9513496), np.float32(0.94627714), np.float32(0.9504529), np.float32(0.95407367), np.float32(0.95194155), np.float32(0.9558859), np.float32(0.9594677), np.float32(0.9627454), np.float32(0.96150047), np.float32(0.9624885), np.float32(0.9620878), np.float32(0.9616362), np.float32(0.95160353), np.float32(0.9355426), np.float32(0.9124889), np.float32(0.8918895), np.float32(0.8658951), np.float32(0.84393275), np.float32(0.836575), np.float32(0.8053051), np.float32(0.796713), np.float32(0.79337126), np.float32(0.7928881), np.float32(0.77959585), np.float32(0.73304933), np.float32(0.7186235), np.float32(0.6888487), np.float32(0.66923785), np.float32(0.66252184), np.float32(0.677611), np.float32(0.6686497), np.float32(0.6630428), np.float32(0.67593735), np.float32(0.7022265), np.float32(0.67667216), np.float32(0.68074495), np.float32(0.6955567), np.float32(0.7091916), np.float32(0.7353549), np.float32(0.7762948), np.float32(0.79817766), np.float32(0.8071002), np.float32(0.81877774), np.float32(0.8400735), np.float32(0.8633266), np.float32(0.89168304), np.float32(0.90658516), np.float32(0.9213465), np.float32(0.92081094), np.float32(0.92507815), np.float32(0.93256223), np.float32(0.94016445), np.float32(0.9487713), np.float32(0.95108664), np.float32(0.95361596), np.float32(0.9591522), np.float32(0.95922023), np.float32(0.9611141), np.float32(0.9599849), np.float32(0.9588472), np.float32(0.9585372), np.float32(0.9621582), np.float32(0.96202886), np.float32(0.9667831), np.float32(0.96919334), np.float32(0.97104543), np.float32(0.97086114), np.float32(0.96903247), np.float32(0.96587735), np.float32(0.9640404), np.float32(0.95175815)], 'MPNAKRSGAAQRTKKAANAKAAAAGTSTSSSTTNGASASSSSSRFGHSGEFTFSSPPPRTSRKTTTSGKSSPSAQKRGHLSPIVLSSDSDDSDDDDSSSEEEDDSDDAKEADSDVDMGEREKPDHELTAEEKLVRAAERKETGNEYYKKKDYPTATRYYSQAISLDPTNPTYLNNRAASRMESRVYSSAFEDLLAAAALQAKEPQVKTLLRLGKCQTALGLVNQAQQTLDQAFKMDSTNVGVQNERKKVARIQNALANVKRDLEKKDWSMVLLGIDAAAREVEETPREWRTWKVQALVGKKQYDQAAGMAADLLRANQNQPEALYYRGLCLYYAGNHPQAIAHCQQALRNDPDYVLARTLLRQVKLVDSLKDAGNEAFKMNRLDRAIAKYSEALAVDPENDVLRATLLSNRATAQLKLKKYDEALSDCEACLALQPQYWKAMRTKARVGLAQEEWEGAVHAFKQAYEIAPAGSNDEAALKREIADAEAKLKRSKMKDHYKTLGISSTASEDEIKKAYRKQSLIHHPDKGGSDASFKEVGEAYAILSDPQRRRKFDMGIDENDPHAGHGGGDDFGFGGGVDLSDLFGAAGGFGGGGFGGGGRRQYHSHQQYGF': [np.float32(0.9598275), np.float32(0.96078277), np.float32(0.95940244), np.float32(0.9600485), np.float32(0.9578472), np.float32(0.95905054), np.float32(0.9580442), np.float32(0.95647174), np.float32(0.9600488), np.float32(0.9617621), np.float32(0.96430314), np.float32(0.96437955), np.float32(0.96159154), np.float32(0.9594867), np.float32(0.96215665), np.float32(0.9614771), np.float32(0.9630864), np.float32(0.9630454), np.float32(0.9640662), np.float32(0.9663159), np.float32(0.9690378), np.float32(0.97101027), np.float32(0.97373676), np.float32(0.9746041), np.float32(0.97591496), np.float32(0.9775947), np.float32(0.97865146), np.float32(0.9781149), np.float32(0.97833294), np.float32(0.97913855), np.float32(0.9784077), np.float32(0.9780121), np.float32(0.9783357), np.float32(0.9800141), np.float32(0.9793226), np.float32(0.9800531), np.float32(0.98006505), np.float32(0.9799809), np.float32(0.9805906), np.float32(0.9812526), np.float32(0.9812943), np.float32(0.9820389), np.float32(0.98202133), np.float32(0.982113), np.float32(0.98193306), np.float32(0.981601), np.float32(0.9815529), np.float32(0.98214424), np.float32(0.9822123), np.float32(0.9821535), np.float32(0.9825236), np.float32(0.98329437), np.float32(0.9837546), np.float32(0.9837955), np.float32(0.983703), np.float32(0.9839527), np.float32(0.9834089), np.float32(0.98321474), np.float32(0.9836997), np.float32(0.9836195), np.float32(0.9837013), np.float32(0.98407274), np.float32(0.9839888), np.float32(0.98399794), np.float32(0.9841313), np.float32(0.98419154), np.float32(0.9844892), np.float32(0.98489386), np.float32(0.98527676), np.float32(0.9850668), np.float32(0.9849326), np.float32(0.98499924), np.float32(0.9848304), np.float32(0.9851054), np.float32(0.98430276), np.float32(0.9840238), np.float32(0.98361915), np.float32(0.98331153), np.float32(0.98286855), np.float32(0.98233056), np.float32(0.9817726), np.float32(0.98076904), np.float32(0.9804057), np.float32(0.97983927), np.float32(0.9793602), np.float32(0.97878116), np.float32(0.9788112), np.float32(0.97808605), np.float32(0.97767013), np.float32(0.9768753), np.float32(0.97738683), np.float32(0.97715557), np.float32(0.97639513), np.float32(0.9763984), np.float32(0.976846), np.float32(0.9770874), np.float32(0.9768126), np.float32(0.97660893), np.float32(0.97741824), np.float32(0.97714007), np.float32(0.97660655), np.float32(0.9769552), np.float32(0.9771434), np.float32(0.9781973), np.float32(0.97843164), np.float32(0.9790679), np.float32(0.97862214), np.float32(0.9794453), np.float32(0.979291), np.float32(0.9789211), np.float32(0.97830325), np.float32(0.9776408), np.float32(0.9775743), np.float32(0.97661966), np.float32(0.9759807), np.float32(0.97505367), np.float32(0.9697543), np.float32(0.9655858), np.float32(0.9602051), np.float32(0.94828415), np.float32(0.94005954), np.float32(0.9349855), np.float32(0.9296351), np.float32(0.9272034), np.float32(0.92277133), np.float32(0.9151597), np.float32(0.9073811), np.float32(0.90122205), np.float32(0.8988854), np.float32(0.89245564), np.float32(0.9015069), np.float32(0.89693683), np.float32(0.9017683), np.float32(0.89750487), np.float32(0.8728799), np.float32(0.83113575), np.float32(0.8162579), np.float32(0.77966), np.float32(0.7219745), np.float32(0.6991168), np.float32(0.68028367), np.float32(0.6881819), np.float32(0.66700107), np.float32(0.61801684), np.float32(0.5942074), np.float32(0.60621554), np.float32(0.6147268), np.float32(0.56074387), np.float32(0.56537694), np.float32(0.58075494), np.float32(0.56602085), np.float32(0.50384015), np.float32(0.4881354), np.float32(0.4795946), np.float32(0.47685012), np.float32(0.4650139), np.float32(0.48243496), np.float32(0.5085689), np.float32(0.4285306), np.float32(0.4282884), np.float32(0.43253046), np.float32(0.41754386), np.float32(0.41498646), np.float32(0.42086175), np.float32(0.43990877), np.float32(0.4310582), np.float32(0.44978467), np.float32(0.47897696), np.float32(0.5189856), np.float32(0.530518), np.float32(0.48921326), np.float32(0.50104153), np.float32(0.5201352), np.float32(0.4482185), np.float32(0.3795888), np.float32(0.3847033), np.float32(0.31577638), np.float32(0.31575596), np.float32(0.30005693), np.float32(0.24666294), np.float32(0.20548329), np.float32(0.1965043), np.float32(0.19101241), np.float32(0.19088806), np.float32(0.1642665), np.float32(0.15057868), np.float32(0.12500629), np.float32(0.1081488), np.float32(0.10535713), np.float32(0.10577869), np.float32(0.11847117), np.float32(0.13904153), np.float32(0.15576762), np.float32(0.17311989), np.float32(0.17423217), np.float32(0.178472), np.float32(0.15232337), np.float32(0.12242168), np.float32(0.1306582), np.float32(0.16097468), np.float32(0.14819689), np.float32(0.16800763), np.float32(0.1815536), np.float32(0.16896626), np.float32(0.17988637), np.float32(0.19503127), np.float32(0.19992806), np.float32(0.18728606), np.float32(0.19384143), np.float32(0.18688141), np.float32(0.17574678), np.float32(0.16384485), np.float32(0.1693164), np.float32(0.1600456), np.float32(0.1465946), np.float32(0.15369202), np.float32(0.1418749), np.float32(0.11589856), np.float32(0.14007282), np.float32(0.13336648), np.float32(0.13188179), np.float32(0.13512895), np.float32(0.13276263), np.float32(0.12634829), np.float32(0.13968855), np.float32(0.15286751), np.float32(0.15404221), np.float32(0.2000673), np.float32(0.1991348), np.float32(0.21043763), np.float32(0.2235356), np.float32(0.24435015), np.float32(0.24799097), np.float32(0.28280982), np.float32(0.30549353), np.float32(0.2906243), np.float32(0.26856038), np.float32(0.24929057), np.float32(0.2379235), np.float32(0.22297017), np.float32(0.19563453), np.float32(0.21928257), np.float32(0.21923971), np.float32(0.2160532), np.float32(0.21915802), np.float32(0.21987055), np.float32(0.21671093), np.float32(0.1989787), np.float32(0.19662923), np.float32(0.19679931), np.float32(0.1652406), np.float32(0.14412609), np.float32(0.14719154), np.float32(0.15440066), np.float32(0.16170938), np.float32(0.15461855), np.float32(0.14399521), np.float32(0.13879123), np.float32(0.12456144), np.float32(0.116951704), np.float32(0.105294265), np.float32(0.11276114), np.float32(0.11586449), np.float32(0.0940878), np.float32(0.10604613), np.float32(0.09615114), np.float32(0.08151777), np.float32(0.08143522), np.float32(0.09421222), np.float32(0.09258257), np.float32(0.078753226), np.float32(0.0994143), np.float32(0.11186369), np.float32(0.10624735), np.float32(0.09670134), np.float32(0.10125563), np.float32(0.10531865), np.float32(0.09493901), np.float32(0.08572796), np.float32(0.08181513), np.float32(0.07735336), np.float32(0.075070985), np.float32(0.07279243), np.float32(0.07889639), np.float32(0.08122586), np.float32(0.08469423), np.float32(0.08301465), np.float32(0.095632985), np.float32(0.105229504), np.float32(0.12037709), np.float32(0.12938194), np.float32(0.14137232), np.float32(0.12863877), np.float32(0.13096051), np.float32(0.13766906), np.float32(0.11841312), np.float32(0.10624201), np.float32(0.10070889), np.float32(0.09239014), np.float32(0.08000014), np.float32(0.07859377), np.float32(0.0759228), np.float32(0.06643289), np.float32(0.073931314), np.float32(0.083225064), np.float32(0.079554394), np.float32(0.089756995), np.float32(0.10032585), np.float32(0.10766174), np.float32(0.11185252), np.float32(0.121712565), np.float32(0.108549446), np.float32(0.0998919), np.float32(0.08010356), np.float32(0.07245161), np.float32(0.07526117), np.float32(0.064248174), np.float32(0.054053158), np.float32(0.051242877), np.float32(0.050493646), np.float32(0.04697191), np.float32(0.04835645), np.float32(0.051718753), np.float32(0.05731189), np.float32(0.05734909), np.float32(0.05728746), np.float32(0.058827147), np.float32(0.056732014), np.float32(0.050322667), np.float32(0.042603593), np.float32(0.039038345), np.float32(0.03488184), np.float32(0.027950512), np.float32(0.027528504), np.float32(0.030069975), np.float32(0.03173994), np.float32(0.032243546), np.float32(0.036414586), np.float32(0.043131154), np.float32(0.046144802), np.float32(0.053426534), np.float32(0.061209362), np.float32(0.06543804), np.float32(0.07009835), np.float32(0.07350589), np.float32(0.07538605), np.float32(0.0816015), np.float32(0.07114387), np.float32(0.061323173), np.float32(0.058902834), np.float32(0.057318404), np.float32(0.051976454), np.float32(0.053382076), np.float32(0.06051029), np.float32(0.059165183), np.float32(0.054993454), np.float32(0.06319288), np.float32(0.06294204), np.float32(0.055669393), np.float32(0.06723478), np.float32(0.07953997), np.float32(0.07446496), np.float32(0.069287226), np.float32(0.0688111), np.float32(0.067161486), np.float32(0.06933354), np.float32(0.06732281), np.float32(0.06872987), np.float32(0.06827619), np.float32(0.07833326), np.float32(0.07669159), np.float32(0.074224144), np.float32(0.083652966), np.float32(0.09316974), np.float32(0.08590283), np.float32(0.080951944), np.float32(0.09422697), np.float32(0.09451471), np.float32(0.09462303), np.float32(0.10228244), np.float32(0.117536865), np.float32(0.12137243), np.float32(0.11816669), np.float32(0.11613349), np.float32(0.11143645), np.float32(0.11623047), np.float32(0.11697781), np.float32(0.12799785), np.float32(0.123103134), np.float32(0.13043375), np.float32(0.13396604), np.float32(0.13409427), np.float32(0.13156499), np.float32(0.12696815), np.float32(0.1355246), np.float32(0.1491506), np.float32(0.14700867), np.float32(0.13426627), np.float32(0.152265), np.float32(0.16572638), np.float32(0.15383844), np.float32(0.14282216), np.float32(0.14935003), np.float32(0.15499303), np.float32(0.14052291), np.float32(0.14365634), np.float32(0.1434361), np.float32(0.13646065), np.float32(0.12859918), np.float32(0.1235534), np.float32(0.12811248), np.float32(0.12408079), np.float32(0.114712805), np.float32(0.102888346), np.float32(0.10104708), np.float32(0.09559134), np.float32(0.08922451), np.float32(0.09886881), np.float32(0.0956066), np.float32(0.094118245), np.float32(0.09403227), np.float32(0.09695937), np.float32(0.0937664), np.float32(0.08470445), np.float32(0.09115731), np.float32(0.09629665), np.float32(0.09486659), np.float32(0.081438385), np.float32(0.090366706), np.float32(0.09170436), np.float32(0.08995254), np.float32(0.08973768), np.float32(0.08930169), np.float32(0.10359057), np.float32(0.09818689), np.float32(0.10369902), np.float32(0.1118308), np.float32(0.12591653), np.float32(0.11922446), np.float32(0.120181486), np.float32(0.1351319), np.float32(0.13584138), np.float32(0.14482054), np.float32(0.15201908), np.float32(0.16493484), np.float32(0.15629709), np.float32(0.1432496), np.float32(0.141477), np.float32(0.14937857), np.float32(0.13925965), np.float32(0.13541079), np.float32(0.14280327), np.float32(0.15100744), np.float32(0.14789672), np.float32(0.1416802), np.float32(0.15470527), np.float32(0.15819404), np.float32(0.14769194), np.float32(0.15756318), np.float32(0.16889536), np.float32(0.1676057), np.float32(0.1716177), np.float32(0.1930303), np.float32(0.20589237), np.float32(0.21034075), np.float32(0.19985722), np.float32(0.20193592), np.float32(0.20764174), np.float32(0.21372025), np.float32(0.2164607), np.float32(0.26086968), np.float32(0.25095734), np.float32(0.2381218), np.float32(0.28050032), np.float32(0.30045846), np.float32(0.29098383), np.float32(0.29409882), np.float32(0.31776977), np.float32(0.3060462), np.float32(0.3042662), np.float32(0.3175635), np.float32(0.33206204), np.float32(0.33328947), np.float32(0.32932872), np.float32(0.33177674), np.float32(0.3282867), np.float32(0.3185719), np.float32(0.29925644), np.float32(0.32218227), np.float32(0.34892014), np.float32(0.34472072), np.float32(0.34471783), np.float32(0.35823157), np.float32(0.33079562), np.float32(0.33983478), np.float32(0.3575938), np.float32(0.35275793), np.float32(0.3515694), np.float32(0.35791326), np.float32(0.3797878), np.float32(0.379896), np.float32(0.34508663), np.float32(0.337759), np.float32(0.33181798), np.float32(0.30796948), np.float32(0.28404692), np.float32(0.2895495), np.float32(0.32574505), np.float32(0.33039364), np.float32(0.33049706), np.float32(0.33927402), np.float32(0.3427814), np.float32(0.33441398), np.float32(0.32640278), np.float32(0.36001837), np.float32(0.3646664), np.float32(0.38716885), np.float32(0.4053906), np.float32(0.47150603), np.float32(0.4992113), np.float32(0.5229882), np.float32(0.5801558), np.float32(0.56973976), np.float32(0.6106556), np.float32(0.6168539), np.float32(0.6367744), np.float32(0.6115246), np.float32(0.6299213), np.float32(0.6325555), np.float32(0.59291416), np.float32(0.48105246), np.float32(0.43794525), np.float32(0.47590974), np.float32(0.4244185), np.float32(0.4077312), np.float32(0.4376025), np.float32(0.42529196), np.float32(0.40495938), np.float32(0.42237622), np.float32(0.4331669), np.float32(0.4431037), np.float32(0.4447639), np.float32(0.48250982), np.float32(0.49683765), np.float32(0.5303479), np.float32(0.43566585), np.float32(0.4648348), np.float32(0.508193), np.float32(0.51956606), np.float32(0.5488265), np.float32(0.57970554), np.float32(0.6181618), np.float32(0.73527706), np.float32(0.77436364), np.float32(0.8059782), np.float32(0.8257988), np.float32(0.84883845), np.float32(0.8969419), np.float32(0.92081934), np.float32(0.9255389), np.float32(0.93192744), np.float32(0.94762737), np.float32(0.9528255), np.float32(0.95880306), np.float32(0.96793514), np.float32(0.9744167), np.float32(0.9760675), np.float32(0.97880954), np.float32(0.97798264), np.float32(0.9790607), np.float32(0.97896576), np.float32(0.9798095), np.float32(0.979887), np.float32(0.98016113), np.float32(0.98005), np.float32(0.98027486), np.float32(0.98047113), np.float32(0.9808214), np.float32(0.98105097), np.float32(0.98198515), np.float32(0.98214126), np.float32(0.98251003), np.float32(0.9834817), np.float32(0.9834194), np.float32(0.98592967), np.float32(0.98509085), np.float32(0.986408), np.float32(0.9862868), np.float32(0.9869423), np.float32(0.98726803), np.float32(0.9868231), np.float32(0.986046), np.float32(0.9856462), np.float32(0.9844549), np.float32(0.9832696), np.float32(0.98169655), np.float32(0.98191017), np.float32(0.9765211), np.float32(0.97613585), np.float32(0.97960585), np.float32(0.97876316), np.float32(0.98580015), np.float32(0.9841337), np.float32(0.98401695), np.float32(0.98663723), np.float32(0.9884133), np.float32(0.9812541), np.float32(0.9871696), np.float32(0.97504663), np.float32(0.9742522), np.float32(0.9725179), np.float32(0.9779886)], 'MASVFWGSGHPADEVADFDEYDPTPYGGGYDIALTFGRALPPSDEICHPISTASSSSSSYDRPQQGRRPPAEETHLSAGHGRRPDDDEATHGGGYRKPKPAYGDDEQRRRHTSGGGRKKHGGDDDDGSGDERKPRYKKHDDDDDGERKPRYKKRDDDDDDDDDYERKPRYKKRDDDDDDSDGERKQRYEKNNRRRHDYDD': [np.float32(0.9641474), np.float32(0.97072214), np.float32(0.97833544), np.float32(0.97796905), np.float32(0.9763718), np.float32(0.9779779), np.float32(0.97635686), np.float32(0.97160214), np.float32(0.96707505), np.float32(0.96239066), np.float32(0.9545205), np.float32(0.95255685), np.float32(0.945434), np.float32(0.9373846), np.float32(0.93805546), np.float32(0.93820226), np.float32(0.9355044), np.float32(0.93253934), np.float32(0.9348781), np.float32(0.9249053), np.float32(0.9221478), np.float32(0.9236322), np.float32(0.92153585), np.float32(0.9191463), np.float32(0.9169792), np.float32(0.923032), np.float32(0.9220244), np.float32(0.92217517), np.float32(0.9143469), np.float32(0.90910476), np.float32(0.90462303), np.float32(0.9154591), np.float32(0.9108927), np.float32(0.9022407), np.float32(0.9031801), np.float32(0.9008941), np.float32(0.89229345), np.float32(0.89996445), np.float32(0.8970409), np.float32(0.8910603), np.float32(0.90024567), np.float32(0.90431154), np.float32(0.91252065), np.float32(0.921918), np.float32(0.93746924), np.float32(0.9448713), np.float32(0.9564548), np.float32(0.96344805), np.float32(0.9667941), np.float32(0.9671733), np.float32(0.9670652), np.float32(0.9654128), np.float32(0.96836734), np.float32(0.9720872), np.float32(0.9714067), np.float32(0.97575617), np.float32(0.9781641), np.float32(0.97860795), np.float32(0.9790298), np.float32(0.98042095), np.float32(0.9813256), np.float32(0.98198146), np.float32(0.9821661), np.float32(0.9830171), np.float32(0.983355), np.float32(0.9829743), np.float32(0.9833914), np.float32(0.9830873), np.float32(0.9835781), np.float32(0.98424894), np.float32(0.9847589), np.float32(0.98492336), np.float32(0.984623), np.float32(0.98445964), np.float32(0.9845568), np.float32(0.9844844), np.float32(0.98477954), np.float32(0.98439157), np.float32(0.98462164), np.float32(0.98467976), np.float32(0.9844668), np.float32(0.98453194), np.float32(0.98485583), np.float32(0.9853732), np.float32(0.9853076), np.float32(0.985422), np.float32(0.98526263), np.float32(0.9851038), np.float32(0.98469454), np.float32(0.9851816), np.float32(0.98553747), np.float32(0.98533696), np.float32(0.98485434), np.float32(0.98480046), np.float32(0.984297), np.float32(0.98403543), np.float32(0.98455966), np.float32(0.9849916), np.float32(0.98517704), np.float32(0.985565), np.float32(0.9857103), np.float32(0.9860431), np.float32(0.9861189), np.float32(0.9860848), np.float32(0.98630375), np.float32(0.98653245), np.float32(0.9867322), np.float32(0.9866136), np.float32(0.98654526), np.float32(0.9864879), np.float32(0.9865933), np.float32(0.9867762), np.float32(0.98681056), np.float32(0.98700166), np.float32(0.98671603), np.float32(0.9869912), np.float32(0.9869953), np.float32(0.98707426), np.float32(0.98717517), np.float32(0.98701036), np.float32(0.98688644), np.float32(0.9868547), np.float32(0.9864768), np.float32(0.98648304), np.float32(0.986304), np.float32(0.9864412), np.float32(0.9863344), np.float32(0.98621976), np.float32(0.98580617), np.float32(0.98535985), np.float32(0.9851366), np.float32(0.9850637), np.float32(0.9849777), np.float32(0.98461145), np.float32(0.9844939), np.float32(0.9844014), np.float32(0.9843454), np.float32(0.98382723), np.float32(0.9835054), np.float32(0.98370314), np.float32(0.98368365), np.float32(0.98377407), np.float32(0.98350453), np.float32(0.9829715), np.float32(0.9827831), np.float32(0.9826857), np.float32(0.982402), np.float32(0.98162097), np.float32(0.98129314), np.float32(0.9810735), np.float32(0.9807638), np.float32(0.9804898), np.float32(0.9803325), np.float32(0.97974765), np.float32(0.97961515), np.float32(0.9795109), np.float32(0.9788599), np.float32(0.97849554), np.float32(0.977987), np.float32(0.97731566), np.float32(0.97682536), np.float32(0.97633874), np.float32(0.9749854), np.float32(0.97435474), np.float32(0.97344774), np.float32(0.972376), np.float32(0.9722545), np.float32(0.9728209), np.float32(0.9711789), np.float32(0.971019), np.float32(0.96886784), np.float32(0.96653694), np.float32(0.96372795), np.float32(0.962079), np.float32(0.95855445), np.float32(0.9548901), np.float32(0.9512829), np.float32(0.942284), np.float32(0.93719214), np.float32(0.93373907), np.float32(0.930587), np.float32(0.92947966), np.float32(0.93240094), np.float32(0.93181527), np.float32(0.92662764), np.float32(0.9211064), np.float32(0.9157661), np.float32(0.91168135), np.float32(0.91718), np.float32(0.9132259), np.float32(0.91049063), np.float32(0.90280366), np.float32(0.90465295), np.float32(0.91193616), np.float32(0.92227393), np.float32(0.9271326), np.float32(0.9274141), np.float32(0.9297246), np.float32(0.9399684), np.float32(0.9365781)], 'MNHQLTTTTTQLDSLRPRFESAIEYQIPTNNNHNSSSRTNNQTHTIQANHASQSNCFFPPTPTDGWIKTTVINNGFTLELRWINPTKTNNQNNPLQPLDNSPSHQPIHFHFHHKIIPSPFITISTNESSELALDQEEEGEDQDQEQQEKVLIILILTDNYTLYRLKFSYPQLFYSELFEEDWLTDYEVEEIINRQVILTHGIDSNNLIISSSDGILTHLSWGKLIGINENYGWKTSNLSYNRSSALWNFLPTSWSSSAVASSKTISSSAHEWIATPTSTISIASHLTAGSNGEDAWLFTISRDRKLKAWSLTTGLCLKELPLDHHSLASLSSTTKTISTTTTNDHQQDLLLPAAPRPLARFIYSDEGDDPSYEGFLILFVPSPVSPSFVTYGLSLTAENQFKDLVLLEERRCDWNGKNGLQMGELRDFQISKVDLSIGFTTSPSKQRPWGLWAVWDDEIGGEGILQYTILHETRNWQESVRTSWVTIQPPDRRTPWNSSFFDELLANDPSSSVTEVFIDHLFRPGHFSSSDLEYALETYETSLESDDDQPAVEMDNSVYESLEEKICAVVGSKVKLEISKQTGAPMIEGYHRKLRIEWLKFATMCAESRASSLWPIELAVDADRQQLFIIGRRSITTPVLIDTASLLSQLVGAVDSGQRPPLLDQQVSGIDQYHPLLSNLNNRRDLVGLVGAINCLAAGLSHGEVIKPLEDELMQIVRRPIKFSIVDLLDDLFRRRLQPSIDDGLQAQIAERLGQVNGLELAFQLLWTILSTSELVRCGPDEGGEGVKVTILSQMFLSDYLVNALEKRFELTRNALIFLVYLCGEEETTGAKLGEFAGLTSQYLLSFQQSIMARWLVRQSAKIPAELAFEVEDKLVDRLVELHVSTEAELGAHPGGAMIRDANSATSLLSSLLLTKFIPELNGRLKLPGSLAEAGSTFLELVGLYTNLSQLSESELTAIKLIHTHPNIILLIHFFLNVHRPSVALDLLHLLPDTGCAVQFLFGLAYLLSGSIEEAEAGFIKAASAIYDDNFEVDDQSGLSLILPEPSRKSLTEYYNYIVLLFEPIGADQSIAKFCQLAIDSSSSSTFFTSNTEDDYQNEKNHLNQLVLNLWVKLFKALVNLALWDDAYQALVSIPSIESQNDCLRTLVSHMCEANEVDKLLRFSWTGLQIEFEKTISFRARNSDPLGLPNYFSILYAYHINRADYRSAAISMYQHARKIGDISIKGGAFQFMLTQQCQSYLAAINALSLVPEKQAWIPMSCPKVASQDTYGSEARRGPGTEGMRSRKRVTYYVPEEEFLGGTRDVEVLKLADLRAEYTLVLSRLQLANELPQLSQPGTSTTSGAYLDGATLVPMVLNQGRLTEALEKAIVLGTDLGPLFVRLAESCCRLSLDIGLPGNSFDFQWVNGDPLAAHWDTDLVSKAWALLQRHLTLIFPISSSSPNSLDHHQNHQFNPSQAWKTREAVLETILKSARNLKVPLWLLKLFLDFNPTKLLKIFFKFDLLSDAFTVALHIIDQVAKTQRSTDPLMSKKKNKKLMMAGHPAIPFTDIDQLLTLTAEDLTVSTSTSLGEEGGSHLAGHLALEGEEALLQQRAAELDPLRLSHLQNLVYSKLNQIFDPPEGSFQTSDSATSVVAATSTSGFNRQLVGR': [np.float32(0.91433036), np.float32(0.9121041), np.float32(0.9064017), np.float32(0.90037155), np.float32(0.88750994), np.float32(0.8837751), np.float32(0.86682606), np.float32(0.85745174), np.float32(0.85249525), np.float32(0.8485445), np.float32(0.80939597), np.float32(0.81781393), np.float32(0.80935425), np.float32(0.8071784), np.float32(0.8148787), np.float32(0.8232843), np.float32(0.81709754), np.float32(0.823239), np.float32(0.8241432), np.float32(0.83321106), np.float32(0.8350572), np.float32(0.850568), np.float32(0.8355863), np.float32(0.83726496), np.float32(0.8325136), np.float32(0.82889557), np.float32(0.84073514), np.float32(0.8486393), np.float32(0.8724607), np.float32(0.8911617), np.float32(0.89520824), np.float32(0.9044658), np.float32(0.9154332), np.float32(0.9273223), np.float32(0.93987966), np.float32(0.952268), np.float32(0.95322716), np.float32(0.95839643), np.float32(0.9615721), np.float32(0.96256495), np.float32(0.9637676), np.float32(0.9658263), np.float32(0.9651701), np.float32(0.9634951), np.float32(0.9601534), np.float32(0.95857984), np.float32(0.95440423), np.float32(0.9510792), np.float32(0.94302225), np.float32(0.9408541), np.float32(0.9306668), np.float32(0.9145753), np.float32(0.9095396), np.float32(0.8723797), np.float32(0.8191368), np.float32(0.7442859), np.float32(0.7238067), np.float32(0.6796876), np.float32(0.60035336), np.float32(0.4769472), np.float32(0.45476288), np.float32(0.40645134), np.float32(0.2981172), np.float32(0.275734), np.float32(0.2131199), np.float32(0.19195564), np.float32(0.21379077), np.float32(0.16981219), np.float32(0.16440022), np.float32(0.12886718), np.float32(0.09594555), np.float32(0.10164828), np.float32(0.092207134), np.float32(0.08099329), np.float32(0.094901115), np.float32(0.109624155), np.float32(0.1221805), np.float32(0.14726165), np.float32(0.1606555), np.float32(0.19305198), np.float32(0.2486614), np.float32(0.41614634), np.float32(0.3926503), np.float32(0.51499254), np.float32(0.56660527), np.float32(0.6486094), np.float32(0.5525706), np.float32(0.60006124), np.float32(0.6423078), np.float32(0.7338387), np.float32(0.8164253), np.float32(0.8159984), np.float32(0.8418865), np.float32(0.84894377), np.float32(0.8490113), np.float32(0.8472526), np.float32(0.78308666), np.float32(0.84760135), np.float32(0.8738567), np.float32(0.8118612), np.float32(0.8233863), np.float32(0.84693503), np.float32(0.85243505), np.float32(0.85674757), np.float32(0.8607078), np.float32(0.8527358), np.float32(0.8194274), np.float32(0.7888756), np.float32(0.586117), np.float32(0.54061955), np.float32(0.44574428), np.float32(0.46306056), np.float32(0.3824316), np.float32(0.49627677), np.float32(0.5819025), np.float32(0.78058666), np.float32(0.7554917), np.float32(0.7022351), np.float32(0.7041456), np.float32(0.46321326), np.float32(0.609871), np.float32(0.2609894), np.float32(0.36637786), np.float32(0.52973586), np.float32(0.6943878), np.float32(0.6835343), np.float32(0.7818394), np.float32(0.73218817), np.float32(0.77627265), np.float32(0.8048912), np.float32(0.83924717), np.float32(0.8750633), np.float32(0.8772952), np.float32(0.8830342), np.float32(0.8741181), np.float32(0.88487446), np.float32(0.857124), np.float32(0.834011), np.float32(0.74584347), np.float32(0.6635148), np.float32(0.6191023), np.float32(0.5710816), np.float32(0.5074881), np.float32(0.4227499), np.float32(0.48198614), np.float32(0.34926045), np.float32(0.32092738), np.float32(0.31909475), np.float32(0.23177704), np.float32(0.18106042), np.float32(0.15691316), np.float32(0.1420366), np.float32(0.1178282), np.float32(0.09048919), np.float32(0.093343854), np.float32(0.07204947), np.float32(0.060174897), np.float32(0.054109056), np.float32(0.046411708), np.float32(0.04544088), np.float32(0.042876776), np.float32(0.042328615), np.float32(0.04343389), np.float32(0.045353014), np.float32(0.047379717), np.float32(0.048956968), np.float32(0.050948557), np.float32(0.0552256), np.float32(0.059233457), np.float32(0.065583915), np.float32(0.06393823), np.float32(0.063461415), np.float32(0.0647755), np.float32(0.06908161), np.float32(0.075471826), np.float32(0.08641649), np.float32(0.08196213), np.float32(0.09431259), np.float32(0.09631172), np.float32(0.09484407), np.float32(0.09498448), np.float32(0.10274766), np.float32(0.10162703), np.float32(0.090699434), np.float32(0.09140136), np.float32(0.092920765), np.float32(0.09545215), np.float32(0.09185526), np.float32(0.09385146), np.float32(0.099250115), np.float32(0.107692555), np.float32(0.10743617), np.float32(0.098052114), np.float32(0.096834786), np.float32(0.09555033), np.float32(0.09046556), np.float32(0.07892739), np.float32(0.07035974), np.float32(0.067870595), np.float32(0.06306079), np.float32(0.06237338), np.float32(0.05500473), np.float32(0.04799125), np.float32(0.039448783), np.float32(0.033649042), np.float32(0.027661638), np.float32(0.029028682), np.float32(0.025363294), np.float32(0.024304673), np.float32(0.023953917), np.float32(0.024810439), np.float32(0.026567137), np.float32(0.02504154), np.float32(0.024835387), np.float32(0.024122776), np.float32(0.024949457), np.float32(0.023536725), np.float32(0.024824934), np.float32(0.024258444), np.float32(0.02858075), np.float32(0.031579215), np.float32(0.03155174), np.float32(0.038765714), np.float32(0.049251266), np.float32(0.047937438), np.float32(0.04935515), np.float32(0.042637963), np.float32(0.052790042), np.float32(0.061872125), np.float32(0.06815909), np.float32(0.07484907), np.float32(0.08698088), np.float32(0.08240352), np.float32(0.08361984), np.float32(0.08398445), np.float32(0.0751805), np.float32(0.069130205), np.float32(0.07156821), np.float32(0.06916777), np.float32(0.073782206), np.float32(0.07648552), np.float32(0.072432876), np.float32(0.069841176), np.float32(0.07039528), np.float32(0.070484735), np.float32(0.08271586), np.float32(0.07509274), np.float32(0.07295573), np.float32(0.06851409), np.float32(0.07161082), np.float32(0.08156239), np.float32(0.09259855), np.float32(0.13161545), np.float32(0.13137645), np.float32(0.12793645), np.float32(0.13286138), np.float32(0.13251752), np.float32(0.18650644), np.float32(0.19461007), np.float32(0.30964434), np.float32(0.37818208), np.float32(0.40379664), np.float32(0.36525622), np.float32(0.31082103), np.float32(0.25417754), np.float32(0.2222731), np.float32(0.19978592), np.float32(0.1774177), np.float32(0.2287953), np.float32(0.13252398), np.float32(0.121750906), np.float32(0.11833787), np.float32(0.10419116), np.float32(0.119523), np.float32(0.08799442), np.float32(0.06901582), np.float32(0.061565258), np.float32(0.07746874), np.float32(0.086162), np.float32(0.082610264), np.float32(0.08174565), np.float32(0.08219095), np.float32(0.07940919), np.float32(0.06982747), np.float32(0.05910234), np.float32(0.05540461), np.float32(0.05351245), np.float32(0.045957793), np.float32(0.040610034), np.float32(0.033668652), np.float32(0.034722436), np.float32(0.04229747), np.float32(0.04597626), np.float32(0.052105423), np.float32(0.060340893), np.float32(0.07318964), np.float32(0.07701405), np.float32(0.07055983), np.float32(0.075235784), np.float32(0.060840555), np.float32(0.05625252), np.float32(0.054243714), np.float32(0.05111107), np.float32(0.049130324), np.float32(0.046610337), np.float32(0.04079103), np.float32(0.04236807), np.float32(0.046944797), np.float32(0.049301136), np.float32(0.05700309), np.float32(0.062375013), np.float32(0.06869228), np.float32(0.08652953), np.float32(0.10254588), np.float32(0.099827394), np.float32(0.090571925), np.float32(0.08672727), np.float32(0.08701152), np.float32(0.088032864), np.float32(0.08651798), np.float32(0.10273271), np.float32(0.11485675), np.float32(0.1354611), np.float32(0.16745839), np.float32(0.20611402), np.float32(0.1781379), np.float32(0.22410743), np.float32(0.24109463), np.float32(0.2623316), np.float32(0.28836375), np.float32(0.37483484), np.float32(0.40633905), np.float32(0.48040333), np.float32(0.5707337), np.float32(0.6261055), np.float32(0.6403126), np.float32(0.71101743), np.float32(0.665806), np.float32(0.64545745), np.float32(0.5998415), np.float32(0.6228154), np.float32(0.56713074), np.float32(0.5498231), np.float32(0.52277017), np.float32(0.45503247), np.float32(0.416157), np.float32(0.42197457), np.float32(0.32250983), np.float32(0.33893687), np.float32(0.29353333), np.float32(0.25875807), np.float32(0.24384417), np.float32(0.18941557), np.float32(0.16701956), np.float32(0.17555216), np.float32(0.16261397), np.float32(0.15400538), np.float32(0.14752172), np.float32(0.14687638), np.float32(0.14328045), np.float32(0.13805224), np.float32(0.12627819), np.float32(0.11002284), np.float32(0.09548885), np.float32(0.08787363), np.float32(0.07841458), np.float32(0.073099025), np.float32(0.061126076), np.float32(0.05537739), np.float32(0.054443497), np.float32(0.059730686), np.float32(0.0640199), np.float32(0.06683614), np.float32(0.067595884), np.float32(0.06712541), np.float32(0.06986598), np.float32(0.06386323), np.float32(0.057841197), np.float32(0.05123613), np.float32(0.045646936), np.float32(0.0378068), np.float32(0.03298318), np.float32(0.030138038), np.float32(0.027193643), np.float32(0.028428715), np.float32(0.028564474), np.float32(0.033476487), np.float32(0.03631837), np.float32(0.04365592), np.float32(0.047499377), np.float32(0.054009095), np.float32(0.05951542), np.float32(0.059633233), np.float32(0.05912971), np.float32(0.057171453), np.float32(0.051567774), np.float32(0.05021424), np.float32(0.054329406), np.float32(0.055260643), np.float32(0.055943243), np.float32(0.05958129), np.float32(0.065605916), np.float32(0.06480311), np.float32(0.07427737), np.float32(0.079327926), np.float32(0.09471173), np.float32(0.101509765), np.float32(0.10701568), np.float32(0.11287215), np.float32(0.12778468), np.float32(0.11842343), np.float32(0.1181831), np.float32(0.11554089), np.float32(0.12306586), np.float32(0.12539396), np.float32(0.1261859), np.float32(0.12948425), np.float32(0.14084728), np.float32(0.1342741), np.float32(0.14129865), np.float32(0.14932847), np.float32(0.14807191), np.float32(0.14544517), np.float32(0.13416444), np.float32(0.13874468), np.float32(0.12382288), np.float32(0.12012625), np.float32(0.10487747), np.float32(0.09703274), np.float32(0.085945144), np.float32(0.08153959), np.float32(0.080225445), np.float32(0.0876856), np.float32(0.08673942), np.float32(0.09593464), np.float32(0.09925408), np.float32(0.096054405), np.float32(0.098385744), np.float32(0.08881402), np.float32(0.07889509), np.float32(0.07656889), np.float32(0.07251771), np.float32(0.07113403), np.float32(0.069445156), np.float32(0.063538365), np.float32(0.06743102), np.float32(0.07563262), np.float32(0.08121813), np.float32(0.09040029), np.float32(0.10696868), np.float32(0.12524159), np.float32(0.13661458), np.float32(0.12563066), np.float32(0.1046527), np.float32(0.08749143), np.float32(0.07231809), np.float32(0.05926316), np.float32(0.04782027), np.float32(0.038601357), np.float32(0.036352713), np.float32(0.036371987), np.float32(0.03703439), np.float32(0.04339381), np.float32(0.053278565), np.float32(0.05455591), np.float32(0.061554242), np.float32(0.07435011), np.float32(0.0812891), np.float32(0.079089686), np.float32(0.080066726), np.float32(0.07794347), np.float32(0.07463545), np.float32(0.07053284), np.float32(0.06428548), np.float32(0.059569962), np.float32(0.062421925), np.float32(0.06658587), np.float32(0.07461253), np.float32(0.081397824), np.float32(0.09517146), np.float32(0.11462718), np.float32(0.12790017), np.float32(0.13555618), np.float32(0.14376825), np.float32(0.13784969), np.float32(0.14954805), np.float32(0.13628414), np.float32(0.13378446), np.float32(0.14768058), np.float32(0.13252656), np.float32(0.099618874), np.float32(0.10590012), np.float32(0.10363644), np.float32(0.09741463), np.float32(0.10816968), np.float32(0.13825436), np.float32(0.13983588), np.float32(0.15661564), np.float32(0.13928406), np.float32(0.13184212), np.float32(0.13244852), np.float32(0.124692954), np.float32(0.118149064), np.float32(0.11218998), np.float32(0.09375003), np.float32(0.08095225), np.float32(0.07393185), np.float32(0.067898445), np.float32(0.07313725), np.float32(0.06554631), np.float32(0.06375273), np.float32(0.06205805), np.float32(0.068445206), np.float32(0.076138295), np.float32(0.08532799), np.float32(0.08502482), np.float32(0.095191225), np.float32(0.10809773), np.float32(0.10160664), np.float32(0.09052421), np.float32(0.089561746), np.float32(0.08585587), np.float32(0.07905605), np.float32(0.0721362), np.float32(0.06539056), np.float32(0.0758193), np.float32(0.08428101), np.float32(0.07524157), np.float32(0.08053821), np.float32(0.093443595), np.float32(0.11449181), np.float32(0.115769245), np.float32(0.14747207), np.float32(0.17535679), np.float32(0.1914862), np.float32(0.22863701), np.float32(0.26352683), np.float32(0.27993536), np.float32(0.29793182), np.float32(0.3163471), np.float32(0.33318087), np.float32(0.3676663), np.float32(0.38746092), np.float32(0.43735012), np.float32(0.52486134), np.float32(0.54456586), np.float32(0.5053795), np.float32(0.49522784), np.float32(0.48380178), np.float32(0.46559012), np.float32(0.4041414), np.float32(0.39787364), np.float32(0.40419197), np.float32(0.39561167), np.float32(0.36621127), np.float32(0.35188165), np.float32(0.3301344), np.float32(0.29796892), np.float32(0.24921492), np.float32(0.21715525), np.float32(0.1929333), np.float32(0.18278645), np.float32(0.14102845), np.float32(0.12042907), np.float32(0.10927771), np.float32(0.09680802), np.float32(0.09784966), np.float32(0.10670611), np.float32(0.11053776), np.float32(0.106074326), np.float32(0.13563325), np.float32(0.15690768), np.float32(0.13577172), np.float32(0.13672271), np.float32(0.14608718), np.float32(0.1462406), np.float32(0.12583378), np.float32(0.12097407), np.float32(0.12096484), np.float32(0.12001224), np.float32(0.1210848), np.float32(0.12460497), np.float32(0.124914825), np.float32(0.12085966), np.float32(0.12729013), np.float32(0.1195583), np.float32(0.11344955), np.float32(0.097985804), np.float32(0.10523341), np.float32(0.0907154), np.float32(0.088454396), np.float32(0.085535355), np.float32(0.07626779), np.float32(0.063514516), np.float32(0.05780522), np.float32(0.05696369), np.float32(0.057784047), np.float32(0.058838196), np.float32(0.059457146), np.float32(0.0653126), np.float32(0.0633857), np.float32(0.058685075), np.float32(0.05948442), np.float32(0.061457552), np.float32(0.057176888), np.float32(0.056356233), np.float32(0.05883698), np.float32(0.057991654), np.float32(0.052797515), np.float32(0.054326355), np.float32(0.06015164), np.float32(0.06827316), np.float32(0.06861964), np.float32(0.07981909), np.float32(0.084437154), np.float32(0.079442), np.float32(0.07392034), np.float32(0.07525534), np.float32(0.06931678), np.float32(0.060798503), np.float32(0.059217453), np.float32(0.057663303), np.float32(0.059939507), np.float32(0.054005418), np.float32(0.05294692), np.float32(0.051290162), np.float32(0.05146726), np.float32(0.04820189), np.float32(0.042969156), np.float32(0.041291885), np.float32(0.043419667), np.float32(0.04014733), np.float32(0.039090764), np.float32(0.039580613), np.float32(0.037838686), np.float32(0.031962), np.float32(0.028863095), np.float32(0.02852829), np.float32(0.026650576), np.float32(0.02722921), np.float32(0.030251719), np.float32(0.030366214), np.float32(0.030517377), np.float32(0.033719745), np.float32(0.03902529), np.float32(0.04041017), np.float32(0.04353337), np.float32(0.049103186), np.float32(0.04963543), np.float32(0.057975106), np.float32(0.058895893), np.float32(0.063186966), np.float32(0.07540966), np.float32(0.08987541), np.float32(0.096215524), np.float32(0.102517866), np.float32(0.11899711), np.float32(0.12721223), np.float32(0.13557014), np.float32(0.17122325), np.float32(0.18280175), np.float32(0.16599719), np.float32(0.17291684), np.float32(0.19794747), np.float32(0.19362141), np.float32(0.18062125), np.float32(0.20715606), np.float32(0.16725273), np.float32(0.14049527), np.float32(0.13303347), np.float32(0.12801334), np.float32(0.12144705), np.float32(0.12269274), np.float32(0.109533966), np.float32(0.10340047), np.float32(0.10031686), np.float32(0.086833216), np.float32(0.08003724), np.float32(0.074739665), np.float32(0.07067218), np.float32(0.061791163), np.float32(0.05847646), np.float32(0.060638025), np.float32(0.052441828), np.float32(0.04872703), np.float32(0.048822716), np.float32(0.043516308), np.float32(0.04132841), np.float32(0.039743442), np.float32(0.04552042), np.float32(0.04479859), np.float32(0.042721797), np.float32(0.047381874), np.float32(0.046347182), np.float32(0.041813333), np.float32(0.0445653), np.float32(0.048234288), np.float32(0.04507075), np.float32(0.051429104), np.float32(0.05447133), np.float32(0.059481524), np.float32(0.05405918), np.float32(0.058193333), np.float32(0.066471346), np.float32(0.06752659), np.float32(0.0689243), np.float32(0.07535269), np.float32(0.08442854), np.float32(0.0925854), np.float32(0.096683845), np.float32(0.10044891), np.float32(0.1033016), np.float32(0.10284261), np.float32(0.09182335), np.float32(0.07830314), np.float32(0.08092144), np.float32(0.06303403), np.float32(0.057087194), np.float32(0.06014235), np.float32(0.05709564), np.float32(0.047998983), np.float32(0.047177073), np.float32(0.0483895), np.float32(0.04763768), np.float32(0.046391938), np.float32(0.04911835), np.float32(0.0540939), np.float32(0.05629272), np.float32(0.06392368), np.float32(0.06961787), np.float32(0.069062434), np.float32(0.070849344), np.float32(0.073833264), np.float32(0.07249438), np.float32(0.06936173), np.float32(0.069422774), np.float32(0.0713397), np.float32(0.06729859), np.float32(0.073073946), np.float32(0.079439595), np.float32(0.09152793), np.float32(0.092881046), np.float32(0.10286333), np.float32(0.10269988), np.float32(0.106240556), np.float32(0.117908016), np.float32(0.11038119), np.float32(0.10063996), np.float32(0.09714458), np.float32(0.09547589), np.float32(0.0791249), np.float32(0.06899559), np.float32(0.0613644), np.float32(0.0561822), np.float32(0.04668964), np.float32(0.037631664), np.float32(0.033588856), np.float32(0.031168846), np.float32(0.029712072), np.float32(0.029347954), np.float32(0.028637843), np.float32(0.032554995), np.float32(0.033233102), np.float32(0.027844185), np.float32(0.027564913), np.float32(0.032142933), np.float32(0.033364903), np.float32(0.03225811), np.float32(0.0391538), np.float32(0.0462356), np.float32(0.054919977), np.float32(0.07031468), np.float32(0.07166339), np.float32(0.090619184), np.float32(0.113619514), np.float32(0.12629756), np.float32(0.13494271), np.float32(0.13493079), np.float32(0.13575706), np.float32(0.13773763), np.float32(0.10945571), np.float32(0.10952755), np.float32(0.13158673), np.float32(0.1297361), np.float32(0.1255518), np.float32(0.1260097), np.float32(0.109343246), np.float32(0.11694741), np.float32(0.11614019), np.float32(0.09614115), np.float32(0.08799413), np.float32(0.09149298), np.float32(0.08058703), np.float32(0.059776347), np.float32(0.050730515), np.float32(0.049136013), np.float32(0.044635583), np.float32(0.037533537), np.float32(0.03599505), np.float32(0.037131194), np.float32(0.03495246), np.float32(0.03771646), np.float32(0.037606325), np.float32(0.036772303), np.float32(0.036203455), np.float32(0.036116373), np.float32(0.034231238), np.float32(0.031566307), np.float32(0.030367868), np.float32(0.030076081), np.float32(0.029076053), np.float32(0.026234595), np.float32(0.026183037), np.float32(0.030116623), np.float32(0.032518785), np.float32(0.035772018), np.float32(0.038896408), np.float32(0.04266425), np.float32(0.042118102), np.float32(0.041554406), np.float32(0.04632274), np.float32(0.0478545), np.float32(0.044416137), np.float32(0.04904059), np.float32(0.04539171), np.float32(0.047168616), np.float32(0.049812943), np.float32(0.052270383), np.float32(0.052530706), np.float32(0.05476736), np.float32(0.06501394), np.float32(0.06908335), np.float32(0.07101295), np.float32(0.07574342), np.float32(0.0811904), np.float32(0.086053595), np.float32(0.08319567), np.float32(0.07949701), np.float32(0.06899364), np.float32(0.05739304), np.float32(0.052363794), np.float32(0.04914488), np.float32(0.04905655), np.float32(0.043247964), np.float32(0.040947013), np.float32(0.044380836), np.float32(0.045497514), np.float32(0.04496476), np.float32(0.04463514), np.float32(0.04729113), np.float32(0.05325826), np.float32(0.05236791), np.float32(0.05552699), np.float32(0.056919035), np.float32(0.060807474), np.float32(0.063685246), np.float32(0.06657128), np.float32(0.07073025), np.float32(0.075177565), np.float32(0.07432078), np.float32(0.07549883), np.float32(0.07636358), np.float32(0.0832931), np.float32(0.083366826), np.float32(0.08448426), np.float32(0.09031078), np.float32(0.086812705), np.float32(0.085839465), np.float32(0.09079737), np.float32(0.09940902), np.float32(0.084077306), np.float32(0.08196642), np.float32(0.07901821), np.float32(0.07308908), np.float32(0.062546045), np.float32(0.070648775), np.float32(0.07380085), np.float32(0.07906646), np.float32(0.07073114), np.float32(0.07586055), np.float32(0.086818166), np.float32(0.09562377), np.float32(0.10176189), np.float32(0.120998815), np.float32(0.1264959), np.float32(0.12237922), np.float32(0.12367123), np.float32(0.16090186), np.float32(0.22088374), np.float32(0.24404597), np.float32(0.24015114), np.float32(0.27113342), np.float32(0.29068828), np.float32(0.2675345), np.float32(0.27452058), np.float32(0.27476034), np.float32(0.27226976), np.float32(0.23904641), np.float32(0.21946442), np.float32(0.2009229), np.float32(0.15980645), np.float32(0.12853177), np.float32(0.13506977), np.float32(0.14001729), np.float32(0.14824252), np.float32(0.15010089), np.float32(0.12930301), np.float32(0.12059221), np.float32(0.1284222), np.float32(0.0998009), np.float32(0.093527466), np.float32(0.09218096), np.float32(0.07608775), np.float32(0.06514347), np.float32(0.07328265), np.float32(0.06977239), np.float32(0.06967736), np.float32(0.07546613), np.float32(0.08250509), np.float32(0.08095798), np.float32(0.09020178), np.float32(0.12073033), np.float32(0.123068124), np.float32(0.12864342), np.float32(0.12894888), np.float32(0.12491368), np.float32(0.11870917), np.float32(0.11330447), np.float32(0.107372314), np.float32(0.10594448), np.float32(0.11199318), np.float32(0.09631097), np.float32(0.09322237), np.float32(0.08379971), np.float32(0.08707182), np.float32(0.08270414), np.float32(0.07845272), np.float32(0.09044594), np.float32(0.0872678), np.float32(0.08395249), np.float32(0.08337557), np.float32(0.08886271), np.float32(0.098331496), np.float32(0.09354979), np.float32(0.08796924), np.float32(0.08019023), np.float32(0.074007414), np.float32(0.07443879), np.float32(0.08090245), np.float32(0.08423385), np.float32(0.08308477), np.float32(0.079210885), np.float32(0.07748184), np.float32(0.08027183), np.float32(0.08401351), np.float32(0.08419461), np.float32(0.08374796), np.float32(0.079959795), np.float32(0.07982399), np.float32(0.067225456), np.float32(0.07020428), np.float32(0.059512638), np.float32(0.0571552), np.float32(0.06237677), np.float32(0.059789892), np.float32(0.05407741), np.float32(0.050022382), np.float32(0.06480331), np.float32(0.07218634), np.float32(0.07159141), np.float32(0.07823252), np.float32(0.10436774), np.float32(0.08526572), np.float32(0.10920454), np.float32(0.113919705), np.float32(0.09747746), np.float32(0.08705793), np.float32(0.079683244), np.float32(0.06997503), np.float32(0.058922324), np.float32(0.060594596), np.float32(0.07684473), np.float32(0.09314207), np.float32(0.10264695), np.float32(0.10223822), np.float32(0.090552956), np.float32(0.08982446), np.float32(0.10198623), np.float32(0.077471174), np.float32(0.091566056), np.float32(0.07817148), np.float32(0.081711955), np.float32(0.07182216), np.float32(0.055219024), np.float32(0.06454888), np.float32(0.09216133), np.float32(0.07600347), np.float32(0.07272666), np.float32(0.07667939), np.float32(0.08437031), np.float32(0.024767788), np.float32(0.026017517), np.float32(0.030082636), np.float32(0.033534616), np.float32(0.036099356), np.float32(0.034866385), np.float32(0.033566177), np.float32(0.031006988), np.float32(0.034161385), np.float32(0.041456748), np.float32(0.044910643), np.float32(0.042278413), np.float32(0.04482606), np.float32(0.048075687), np.float32(0.04623033), np.float32(0.050083905), np.float32(0.058346733), np.float32(0.07382898), np.float32(0.08213127), np.float32(0.08449146), np.float32(0.11078232), np.float32(0.10986891), np.float32(0.1186039), np.float32(0.1328517), np.float32(0.14810434), np.float32(0.13561362), np.float32(0.12257899), np.float32(0.12660415), np.float32(0.11838475), np.float32(0.11994874), np.float32(0.11915406), np.float32(0.115141675), np.float32(0.12778665), np.float32(0.13665064), np.float32(0.16204125), np.float32(0.17466041), np.float32(0.18514122), np.float32(0.19977258), np.float32(0.20216826), np.float32(0.20404962), np.float32(0.19657916), np.float32(0.18318951), np.float32(0.14459752), np.float32(0.13196206), np.float32(0.11684296), np.float32(0.09984319), np.float32(0.08133509), np.float32(0.06749427), np.float32(0.058249757), np.float32(0.05183352), np.float32(0.048376083), np.float32(0.049373243), np.float32(0.05073372), np.float32(0.049659356), np.float32(0.05138064), np.float32(0.054225244), np.float32(0.055765275), np.float32(0.05709366), np.float32(0.054058205), np.float32(0.04719414), np.float32(0.043975618), np.float32(0.040112864), np.float32(0.0363282), np.float32(0.032986898), np.float32(0.03241457), np.float32(0.03021743), np.float32(0.03019763), np.float32(0.031707257), np.float32(0.034147345), np.float32(0.039208602), np.float32(0.049856722), np.float32(0.058581557), np.float32(0.06844227), np.float32(0.09450216), np.float32(0.11057022), np.float32(0.11542186), np.float32(0.13225046), np.float32(0.15733367), np.float32(0.16373806), np.float32(0.18529306), np.float32(0.20121321), np.float32(0.22442481), np.float32(0.24601138), np.float32(0.2985302), np.float32(0.30417478), np.float32(0.31783244), np.float32(0.386782), np.float32(0.47448397), np.float32(0.4945024), np.float32(0.5012387), np.float32(0.5212126), np.float32(0.47356996), np.float32(0.41009027), np.float32(0.3651461), np.float32(0.3560018), np.float32(0.34340292), np.float32(0.3048709), np.float32(0.2963134), np.float32(0.23323257), np.float32(0.21535131), np.float32(0.16783932), np.float32(0.14146276), np.float32(0.11046832), np.float32(0.09371639), np.float32(0.08182756), np.float32(0.0689634), np.float32(0.05821805), np.float32(0.052426293), np.float32(0.053353373), np.float32(0.046029713), np.float32(0.044113114), np.float32(0.036760163), np.float32(0.032672953), np.float32(0.030073246), np.float32(0.028275846), np.float32(0.02728357), np.float32(0.025411693), np.float32(0.025682606), np.float32(0.026522454), np.float32(0.027369805), np.float32(0.028759943), np.float32(0.028067723), np.float32(0.031457033), np.float32(0.037814483), np.float32(0.042723846), np.float32(0.04256088), np.float32(0.05399425), np.float32(0.06465669), np.float32(0.06407009), np.float32(0.07080115), np.float32(0.07889377), np.float32(0.07986171), np.float32(0.06782136), np.float32(0.07320604), np.float32(0.0719303), np.float32(0.06733821), np.float32(0.06390297), np.float32(0.060542278), np.float32(0.05922976), np.float32(0.057768926), np.float32(0.05996788), np.float32(0.06392844), np.float32(0.06517109), np.float32(0.07598263), np.float32(0.08460174), np.float32(0.07850747), np.float32(0.07774184), np.float32(0.07511387), np.float32(0.065225065), np.float32(0.059777096), np.float32(0.05500862), np.float32(0.051547594), np.float32(0.047781203), np.float32(0.043449037), np.float32(0.040438432), np.float32(0.04367144), np.float32(0.045141738), np.float32(0.04406178), np.float32(0.04330723), np.float32(0.04634652), np.float32(0.04958402), np.float32(0.049844354), np.float32(0.05281575), np.float32(0.056823753), np.float32(0.057484455), np.float32(0.054515284), np.float32(0.054916102), np.float32(0.054210622), np.float32(0.051486615), np.float32(0.05978366), np.float32(0.06289115), np.float32(0.06338576), np.float32(0.07607746), np.float32(0.08561632), np.float32(0.08482835), np.float32(0.09030446), np.float32(0.08796389), np.float32(0.093178585), np.float32(0.088371694), np.float32(0.077941045), np.float32(0.07776425), np.float32(0.073328555), np.float32(0.07027796), np.float32(0.06561764), np.float32(0.06893394), np.float32(0.05988527), np.float32(0.0524468), np.float32(0.049886152), np.float32(0.047483098), np.float32(0.049108747), np.float32(0.04867028), np.float32(0.04719898), np.float32(0.05088248), np.float32(0.040972214), np.float32(0.0370679), np.float32(0.036299065), np.float32(0.032474224), np.float32(0.02711753), np.float32(0.024259945), np.float32(0.02461084), np.float32(0.024920138), np.float32(0.023710562), np.float32(0.02447653), np.float32(0.02677143), np.float32(0.026562408), np.float32(0.02981547), np.float32(0.034875333), np.float32(0.03934154), np.float32(0.04167911), np.float32(0.048110995), np.float32(0.04997463), np.float32(0.056086637), np.float32(0.057854857), np.float32(0.06538031), np.float32(0.062202778), np.float32(0.057092007), np.float32(0.049449373), np.float32(0.048539832), np.float32(0.043285366), np.float32(0.041008778), np.float32(0.039935634), np.float32(0.03930735), np.float32(0.03565332), np.float32(0.03906634), np.float32(0.04264803), np.float32(0.041454617), np.float32(0.039398402), np.float32(0.03703313), np.float32(0.03588064), np.float32(0.031771094), np.float32(0.028229875), np.float32(0.028236436), np.float32(0.02506145), np.float32(0.024890255), np.float32(0.026418956), np.float32(0.025016703), np.float32(0.027519869), np.float32(0.027825559), np.float32(0.026630813), np.float32(0.028220423), np.float32(0.03100171), np.float32(0.03484477), np.float32(0.036858555), np.float32(0.03734009), np.float32(0.043102853), np.float32(0.04645195), np.float32(0.051620036), np.float32(0.04870046), np.float32(0.053081717), np.float32(0.057265382), np.float32(0.061613377), np.float32(0.078295834), np.float32(0.089524694), np.float32(0.10694078), np.float32(0.12337001), np.float32(0.15985768), np.float32(0.1871382), np.float32(0.21221934), np.float32(0.24170573), np.float32(0.27593583), np.float32(0.29115406), np.float32(0.30247065), np.float32(0.37590703), np.float32(0.41347104), np.float32(0.43160948), np.float32(0.44311264), np.float32(0.49260777), np.float32(0.565666), np.float32(0.594531), np.float32(0.64777297), np.float32(0.6704482), np.float32(0.7248235), np.float32(0.74857974), np.float32(0.77088326), np.float32(0.7881298), np.float32(0.788287), np.float32(0.7991849), np.float32(0.79708546), np.float32(0.79798895), np.float32(0.7462516), np.float32(0.69836915), np.float32(0.5891948), np.float32(0.46551645), np.float32(0.44857332), np.float32(0.4274694), np.float32(0.40853426), np.float32(0.37848723), np.float32(0.31434122), np.float32(0.28207034), np.float32(0.27351707), np.float32(0.25015524), np.float32(0.24142152), np.float32(0.23198384), np.float32(0.19323069), np.float32(0.17668235), np.float32(0.14435399), np.float32(0.1218494), np.float32(0.11609026), np.float32(0.09128934), np.float32(0.08470191), np.float32(0.07943802), np.float32(0.07646599), np.float32(0.0791658), np.float32(0.08285545), np.float32(0.079742424), np.float32(0.08004674), np.float32(0.073715135), np.float32(0.06393732), np.float32(0.05323819), np.float32(0.04540176), np.float32(0.04850067), np.float32(0.047470376), np.float32(0.042375337), np.float32(0.04074011), np.float32(0.04045366), np.float32(0.035196066), np.float32(0.035324257), np.float32(0.038939036), np.float32(0.035374865), np.float32(0.038854547), np.float32(0.049782436), np.float32(0.04946132), np.float32(0.05629395), np.float32(0.067729235), np.float32(0.084857576), np.float32(0.10298933), np.float32(0.100783534), np.float32(0.116133), np.float32(0.12627572), np.float32(0.1539399), np.float32(0.1679521), np.float32(0.19289872), np.float32(0.21395336), np.float32(0.2645753), np.float32(0.28245077), np.float32(0.30204174), np.float32(0.3267068), np.float32(0.34154648), np.float32(0.42254838), np.float32(0.42618445), np.float32(0.36855882), np.float32(0.4275148), np.float32(0.390992), np.float32(0.37881786), np.float32(0.30627927), np.float32(0.30354428), np.float32(0.25124976), np.float32(0.23042533), np.float32(0.21076678), np.float32(0.17010339), np.float32(0.1371523), np.float32(0.12770876), np.float32(0.112647444), np.float32(0.07935542), np.float32(0.08286227), np.float32(0.07423434), np.float32(0.06159138), np.float32(0.05364729), np.float32(0.054066524), np.float32(0.050134137), np.float32(0.043860253), np.float32(0.042092167), np.float32(0.0443426), np.float32(0.04613693), np.float32(0.045310773), np.float32(0.044062566), np.float32(0.043460164), np.float32(0.042154342), np.float32(0.041496094), np.float32(0.040469438), np.float32(0.03638188), np.float32(0.031536218), np.float32(0.031325705), np.float32(0.032263473), np.float32(0.029781548), np.float32(0.024970079), np.float32(0.027568096), np.float32(0.028452756), np.float32(0.026089912), np.float32(0.02374426), np.float32(0.02676971), np.float32(0.027383175), np.float32(0.029076282), np.float32(0.02812918), np.float32(0.031148179), np.float32(0.03310055), np.float32(0.030940317), np.float32(0.032830015), np.float32(0.036768436), np.float32(0.03640699), np.float32(0.039376568), np.float32(0.04466811), np.float32(0.047596335), np.float32(0.04342564), np.float32(0.05461421), np.float32(0.06247473), np.float32(0.06375167), np.float32(0.067672744), np.float32(0.070253596), np.float32(0.072422884), np.float32(0.06992905), np.float32(0.07549365), np.float32(0.07571221), np.float32(0.08223856), np.float32(0.081995256), np.float32(0.09468089), np.float32(0.085042335), np.float32(0.0782454), np.float32(0.071932904), np.float32(0.06761963), np.float32(0.058362048), np.float32(0.054235525), np.float32(0.057121776), np.float32(0.056360938), np.float32(0.053364765), np.float32(0.0507793), np.float32(0.05621189), np.float32(0.05730439), np.float32(0.048987508), np.float32(0.04445462), np.float32(0.039494112), np.float32(0.03359792), np.float32(0.032411844), np.float32(0.031832226), np.float32(0.031145373), np.float32(0.028986359), np.float32(0.0308023), np.float32(0.032432448), np.float32(0.035991445), np.float32(0.038942017), np.float32(0.052076943), np.float32(0.06575912), np.float32(0.06775053), np.float32(0.07907481), np.float32(0.105738305), np.float32(0.1251869), np.float32(0.1475408), np.float32(0.17682633), np.float32(0.2248936), np.float32(0.27568573), np.float32(0.2964984), np.float32(0.3118492), np.float32(0.37383115), np.float32(0.40637723), np.float32(0.39572024), np.float32(0.39331678), np.float32(0.429017), np.float32(0.43762693), np.float32(0.43248585), np.float32(0.381382), np.float32(0.3499319), np.float32(0.34733343), np.float32(0.3595867), np.float32(0.2945019), np.float32(0.28267416), np.float32(0.29934356), np.float32(0.24590014), np.float32(0.20741656), np.float32(0.20660432), np.float32(0.1831868), np.float32(0.16598544), np.float32(0.14912102), np.float32(0.14238362), np.float32(0.109708644), np.float32(0.11722657), np.float32(0.10087824), np.float32(0.08932146), np.float32(0.08184721), np.float32(0.069245815), np.float32(0.06999904), np.float32(0.067556076), np.float32(0.05887348), np.float32(0.05602588), np.float32(0.05275722), np.float32(0.047208827), np.float32(0.04812358), np.float32(0.053954344), np.float32(0.06436479), np.float32(0.058659106), np.float32(0.05975116), np.float32(0.075774536), np.float32(0.06992542), np.float32(0.0650085), np.float32(0.060443163), np.float32(0.06445577), np.float32(0.062768914), np.float32(0.05498036), np.float32(0.07116617), np.float32(0.07203364), np.float32(0.07117041), np.float32(0.07571393), np.float32(0.07086195), np.float32(0.06463119), np.float32(0.06711983), np.float32(0.065941624), np.float32(0.05934677), np.float32(0.06297628), np.float32(0.061331667), np.float32(0.055189192), np.float32(0.046565752), np.float32(0.0500244), np.float32(0.042765822), np.float32(0.03848924), np.float32(0.040011086), np.float32(0.04281806), np.float32(0.044227775), np.float32(0.04532674), np.float32(0.052162033), np.float32(0.057644166), np.float32(0.06285958), np.float32(0.062059533), np.float32(0.06558358), np.float32(0.07392889), np.float32(0.08017748), np.float32(0.078920595), np.float32(0.09374387), np.float32(0.0984635), np.float32(0.09930731), np.float32(0.1191935), np.float32(0.18065669), np.float32(0.20921372), np.float32(0.2102349), np.float32(0.28389984), np.float32(0.3401146), np.float32(0.3102392), np.float32(0.38257286), np.float32(0.48247558), np.float32(0.49634477), np.float32(0.5555377), np.float32(0.5608484), np.float32(0.6484976), np.float32(0.6485121), np.float32(0.6598936), np.float32(0.6883541), np.float32(0.6880808), np.float32(0.7108329), np.float32(0.7163594), np.float32(0.6194104), np.float32(0.5150961), np.float32(0.53780705), np.float32(0.44202617), np.float32(0.4498972), np.float32(0.383856), np.float32(0.3135735), np.float32(0.31033167), np.float32(0.2005264), np.float32(0.19241506), np.float32(0.2017418), np.float32(0.23452546), np.float32(0.22940724), np.float32(0.21247648), np.float32(0.22582835), np.float32(0.2567896), np.float32(0.22734484), np.float32(0.23070405), np.float32(0.24198656), np.float32(0.2834431), np.float32(0.32230565), np.float32(0.37045902), np.float32(0.39220157), np.float32(0.4545119), np.float32(0.5128283), np.float32(0.4779563), np.float32(0.5571904), np.float32(0.6600457), np.float32(0.6749341), np.float32(0.6613868), np.float32(0.7207389), np.float32(0.7834054), np.float32(0.80872214), np.float32(0.73510575), np.float32(0.6587655), np.float32(0.6640532), np.float32(0.62719154), np.float32(0.57972574), np.float32(0.59143496), np.float32(0.6516211), np.float32(0.5599408), np.float32(0.5380568), np.float32(0.5476784), np.float32(0.54219395), np.float32(0.46718305), np.float32(0.32504657), np.float32(0.29848537), np.float32(0.28471047), np.float32(0.28137735), np.float32(0.25020793), np.float32(0.21760644), np.float32(0.2181506), np.float32(0.2118951), np.float32(0.21766376), np.float32(0.22580267), np.float32(0.17221984), np.float32(0.18275069), np.float32(0.20711479), np.float32(0.17979002), np.float32(0.20366259), np.float32(0.18438299), np.float32(0.1744091), np.float32(0.2003039), np.float32(0.1735599), np.float32(0.1544115), np.float32(0.22245714), np.float32(0.29124016), np.float32(0.27642265), np.float32(0.3937853), np.float32(0.41343054), np.float32(0.4689281), np.float32(0.52076375), np.float32(0.55337775), np.float32(0.5961065), np.float32(0.61299753), np.float32(0.6546264), np.float32(0.6917405), np.float32(0.712138), np.float32(0.7270966), np.float32(0.7712319), np.float32(0.78068465), np.float32(0.7740615), np.float32(0.79995185), np.float32(0.8533439), np.float32(0.8654359), np.float32(0.8883663), np.float32(0.9035334), np.float32(0.9194179), np.float32(0.92668796), np.float32(0.9422743), np.float32(0.9522365), np.float32(0.9575817), np.float32(0.95929426), np.float32(0.96369565), np.float32(0.9663743), np.float32(0.9659087), np.float32(0.967233), np.float32(0.96849704), np.float32(0.9672929), np.float32(0.9665372), np.float32(0.9580027), np.float32(0.94095474), np.float32(0.89597076), np.float32(0.8722803), np.float32(0.88535124), np.float32(0.877045), np.float32(0.8584173), np.float32(0.8014881), np.float32(0.8013911), np.float32(0.86221874), np.float32(0.83551216)], 'MRPGSRLLSRLPPGGWGTGVRRSPICGVRSSVQVSLDPAVKKVDVIVKDERIEEVQTRGRRVSAVWPVVLPGSARIEVDACARILIPVFASGSRVQGRNDTKEDVFVHQTAIKKNNPRKYLRSVGDGETVEFDVVEGEKGAEAANVTGPDGVPVEGSRYAADRRRYRRGYYGRRRGPPRTYAGEEEEAGSGSSEGFEPPAADGQFSGAPGQLCHPQFHPRYRQRRFPPYHVGQSFDRRPRLFPQPSRMQAGEIGELKDGVPQGAQLEGPVHRNPTSRPRYRRGPPRPRPTAPMGEAEDKENQQAASGPNQATAHRGYRRPYNYRRRPRPPNAPLQDGKETKAGEAPAENPAPAAQQSSAE': [np.float32(0.9670846), np.float32(0.9714443), np.float32(0.9754135), np.float32(0.97933847), np.float32(0.97929335), np.float32(0.9812231), np.float32(0.9808411), np.float32(0.9769513), np.float32(0.97373533), np.float32(0.9739561), np.float32(0.97330046), np.float32(0.973668), np.float32(0.97203255), np.float32(0.9675964), np.float32(0.97446114), np.float32(0.9686872), np.float32(0.969075), np.float32(0.97469985), np.float32(0.9749585), np.float32(0.9691836), np.float32(0.9525351), np.float32(0.9462683), np.float32(0.88125145), np.float32(0.8136193), np.float32(0.79407173), np.float32(0.6392659), np.float32(0.5690349), np.float32(0.43466228), np.float32(0.40963), np.float32(0.41768813), np.float32(0.37165862), np.float32(0.33081904), np.float32(0.30726615), np.float32(0.2719525), np.float32(0.255505), np.float32(0.2117895), np.float32(0.24235521), np.float32(0.19101456), np.float32(0.22621147), np.float32(0.24731949), np.float32(0.20663041), np.float32(0.24071166), np.float32(0.2547556), np.float32(0.2155213), np.float32(0.23225462), np.float32(0.25414807), np.float32(0.31860355), np.float32(0.340912), np.float32(0.3670602), np.float32(0.33448339), np.float32(0.28338003), np.float32(0.23731717), np.float32(0.22734006), np.float32(0.21996938), np.float32(0.179589), np.float32(0.17770006), np.float32(0.16224499), np.float32(0.165386), np.float32(0.16684741), np.float32(0.17386366), np.float32(0.1838266), np.float32(0.17476965), np.float32(0.16888411), np.float32(0.1655966), np.float32(0.17176324), np.float32(0.15776183), np.float32(0.13762367), np.float32(0.14276113), np.float32(0.13023788), np.float32(0.114741474), np.float32(0.09019752), np.float32(0.09393923), np.float32(0.084097445), np.float32(0.07314031), np.float32(0.07423248), np.float32(0.066390865), np.float32(0.059144907), np.float32(0.060802706), np.float32(0.05862428), np.float32(0.06543906), np.float32(0.07559102), np.float32(0.086218454), np.float32(0.09144327), np.float32(0.09133941), np.float32(0.090192445), np.float32(0.09546214), np.float32(0.097504556), np.float32(0.09704375), np.float32(0.10426312), np.float32(0.114937015), np.float32(0.121974915), np.float32(0.12734799), np.float32(0.12565173), np.float32(0.12928009), np.float32(0.12834953), np.float32(0.1425402), np.float32(0.15853578), np.float32(0.18090838), np.float32(0.2140338), np.float32(0.256127), np.float32(0.2959977), np.float32(0.31062934), np.float32(0.35630196), np.float32(0.3864317), np.float32(0.3998009), np.float32(0.39825743), np.float32(0.4632434), np.float32(0.45357096), np.float32(0.46347877), np.float32(0.46765164), np.float32(0.47237244), np.float32(0.37816694), np.float32(0.37558022), np.float32(0.35510215), np.float32(0.35874873), np.float32(0.4280779), np.float32(0.47788653), np.float32(0.51089066), np.float32(0.4540647), np.float32(0.46336326), np.float32(0.48752993), np.float32(0.51098204), np.float32(0.48922476), np.float32(0.623343), np.float32(0.6879298), np.float32(0.7124347), np.float32(0.6556216), np.float32(0.6908278), np.float32(0.7267091), np.float32(0.72482014), np.float32(0.7273486), np.float32(0.8249219), np.float32(0.85015166), np.float32(0.8577665), np.float32(0.8896452), np.float32(0.9252136), np.float32(0.94052076), np.float32(0.94306654), np.float32(0.93841445), np.float32(0.93789554), np.float32(0.9379488), np.float32(0.9308901), np.float32(0.9413631), np.float32(0.93576235), np.float32(0.9430762), np.float32(0.94078296), np.float32(0.9452502), np.float32(0.9456203), np.float32(0.9369299), np.float32(0.92811966), np.float32(0.9240157), np.float32(0.9304987), np.float32(0.9404971), np.float32(0.9426057), np.float32(0.94952637), np.float32(0.96404934), np.float32(0.96699387), np.float32(0.9718411), np.float32(0.97440535), np.float32(0.9730618), np.float32(0.9732956), np.float32(0.97445333), np.float32(0.97256136), np.float32(0.974287), np.float32(0.9706906), np.float32(0.97152823), np.float32(0.9695374), np.float32(0.9669648), np.float32(0.9655672), np.float32(0.96985424), np.float32(0.9712288), np.float32(0.9724194), np.float32(0.9733839), np.float32(0.9745949), np.float32(0.9782478), np.float32(0.98110425), np.float32(0.9816297), np.float32(0.9821422), np.float32(0.9835486), np.float32(0.9833982), np.float32(0.9833589), np.float32(0.98388875), np.float32(0.9848964), np.float32(0.9847729), np.float32(0.98522216), np.float32(0.98537934), np.float32(0.98524255), np.float32(0.985061), np.float32(0.98505765), np.float32(0.9852202), np.float32(0.98542154), np.float32(0.98528033), np.float32(0.9853247), np.float32(0.9854655), np.float32(0.98550767), np.float32(0.9858273), np.float32(0.9858429), np.float32(0.98588574), np.float32(0.98558193), np.float32(0.9855145), np.float32(0.98532355), np.float32(0.9851982), np.float32(0.9848497), np.float32(0.98470926), np.float32(0.9837695), np.float32(0.98425597), np.float32(0.98375213), np.float32(0.98366296), np.float32(0.9823308), np.float32(0.9821269), np.float32(0.9829092), np.float32(0.9821752), np.float32(0.981645), np.float32(0.9813706), np.float32(0.98174083), np.float32(0.9812075), np.float32(0.9800193), np.float32(0.98022914), np.float32(0.9799289), np.float32(0.9799105), np.float32(0.9790349), np.float32(0.9782366), np.float32(0.9774595), np.float32(0.9774095), np.float32(0.9773161), np.float32(0.9784959), np.float32(0.9772774), np.float32(0.9780149), np.float32(0.9779549), np.float32(0.9783569), np.float32(0.97884756), np.float32(0.97952783), np.float32(0.9790962), np.float32(0.97878677), np.float32(0.97818065), np.float32(0.9775981), np.float32(0.9775522), np.float32(0.97729445), np.float32(0.97739536), np.float32(0.97872365), np.float32(0.9795761), np.float32(0.9794676), np.float32(0.9790562), np.float32(0.97976625), np.float32(0.98008966), np.float32(0.98056054), np.float32(0.9814913), np.float32(0.98148614), np.float32(0.98194826), np.float32(0.98185086), np.float32(0.9826583), np.float32(0.98279), np.float32(0.98248047), np.float32(0.9821993), np.float32(0.9819733), np.float32(0.9825246), np.float32(0.9820742), np.float32(0.98230076), np.float32(0.9827071), np.float32(0.9825232), np.float32(0.9829836), np.float32(0.98321104), np.float32(0.98314303), np.float32(0.98341125), np.float32(0.98346275), np.float32(0.98431313), np.float32(0.9848081), np.float32(0.98482406), np.float32(0.9852014), np.float32(0.98556316), np.float32(0.98606133), np.float32(0.986251), np.float32(0.9862336), np.float32(0.98641974), np.float32(0.98626155), np.float32(0.98612297), np.float32(0.9864007), np.float32(0.9861313), np.float32(0.9864841), np.float32(0.986356), np.float32(0.9863963), np.float32(0.9868313), np.float32(0.9864563), np.float32(0.98641986), np.float32(0.9857362), np.float32(0.9856684), np.float32(0.985578), np.float32(0.985193), np.float32(0.98531705), np.float32(0.9851199), np.float32(0.9853968), np.float32(0.98535234), np.float32(0.985216), np.float32(0.98521703), np.float32(0.9846124), np.float32(0.9842567), np.float32(0.98421085), np.float32(0.98416173), np.float32(0.9835751), np.float32(0.9837346), np.float32(0.9833825), np.float32(0.9834089), np.float32(0.98308176), np.float32(0.98337066), np.float32(0.982676), np.float32(0.9823813), np.float32(0.98298186), np.float32(0.9825157), np.float32(0.9816659), np.float32(0.9819724), np.float32(0.9817832), np.float32(0.982203), np.float32(0.98228455), np.float32(0.98299295), np.float32(0.98313737), np.float32(0.98336077), np.float32(0.9831498), np.float32(0.98287946), np.float32(0.9827198), np.float32(0.98278147), np.float32(0.9825738), np.float32(0.9819196), np.float32(0.9816343), np.float32(0.9816815), np.float32(0.98181903), np.float32(0.98097354), np.float32(0.9805911), np.float32(0.979829), np.float32(0.97926027), np.float32(0.9789258), np.float32(0.97926885), np.float32(0.97869146), np.float32(0.98039365), np.float32(0.9802025), np.float32(0.9804834), np.float32(0.9796851), np.float32(0.98075336), np.float32(0.98041326), np.float32(0.98057586), np.float32(0.9805832), np.float32(0.9799732), np.float32(0.9799867), np.float32(0.9802003), np.float32(0.98002815), np.float32(0.9789748), np.float32(0.979046), np.float32(0.9779333), np.float32(0.97862065), np.float32(0.97833633), np.float32(0.9783117), np.float32(0.9771557), np.float32(0.9771268), np.float32(0.9760502), np.float32(0.9748403), np.float32(0.9747643), np.float32(0.97461116), np.float32(0.97252446), np.float32(0.97074753), np.float32(0.9700468), np.float32(0.96548915)], 'MATFTSTEFNSENYDRFRPVYPDELYQQLVDYHVGAKGLCVDVGCGSGQATFTLKKYFDKVIGSDISENQLAVARKRQPAGIEFRLGTGEDFSWLTETPDVITAAECLHWVDPQKFVANVANSLRDHGTLSYWLYTEPIFQNERANQVYNKFTYGSDYLGPYWDPGRTHFRNHLKELNHILLDSELFDEVKISNFKQEEGVKNGDILYLEKEMTISDFINFVSSWPSVFSWKQQRGKEGILDDFYNELNDCFEGGNMKVIWNSVLVFARRKQRVV': [np.float32(0.38591602), np.float32(0.39841935), np.float32(0.38213682), np.float32(0.37185287), np.float32(0.39606875), np.float32(0.3862559), np.float32(0.3886299), np.float32(0.34438196), np.float32(0.36704636), np.float32(0.37971303), np.float32(0.33887532), np.float32(0.3670117), np.float32(0.3878605), np.float32(0.3608368), np.float32(0.34497035), np.float32(0.34522533), np.float32(0.26869744), np.float32(0.22811167), np.float32(0.19167851), np.float32(0.18234482), np.float32(0.1673569), np.float32(0.15535183), np.float32(0.14896218), np.float32(0.1435124), np.float32(0.12970465), np.float32(0.12752408), np.float32(0.13102815), np.float32(0.11195336), np.float32(0.09772378), np.float32(0.09517993), np.float32(0.089843154), np.float32(0.07601088), np.float32(0.07055251), np.float32(0.07121238), np.float32(0.06898893), np.float32(0.055868648), np.float32(0.049865287), np.float32(0.054836407), np.float32(0.0520281), np.float32(0.045805033), np.float32(0.043061603), np.float32(0.043327853), np.float32(0.038794797), np.float32(0.037628684), np.float32(0.04050448), np.float32(0.038306918), np.float32(0.034142), np.float32(0.031940095), np.float32(0.03763861), np.float32(0.03190192), np.float32(0.032076396), np.float32(0.038912974), np.float32(0.045319457), np.float32(0.058483705), np.float32(0.060385272), np.float32(0.06660333), np.float32(0.084457666), np.float32(0.09067672), np.float32(0.08974856), np.float32(0.078956686), np.float32(0.07332206), np.float32(0.0670465), np.float32(0.070138395), np.float32(0.07495131), np.float32(0.08274507), np.float32(0.08934263), np.float32(0.09948026), np.float32(0.10692175), np.float32(0.110867836), np.float32(0.11772558), np.float32(0.121074654), np.float32(0.11633539), np.float32(0.1062567), np.float32(0.11549418), np.float32(0.115875006), np.float32(0.110849455), np.float32(0.11242666), np.float32(0.10840362), np.float32(0.12316459), np.float32(0.12022803), np.float32(0.10131872), np.float32(0.09772892), np.float32(0.09156108), np.float32(0.08943978), np.float32(0.08524232), np.float32(0.09476138), np.float32(0.0969708), np.float32(0.10010141), np.float32(0.09754401), np.float32(0.08329878), np.float32(0.07454763), np.float32(0.06831213), np.float32(0.055496812), np.float32(0.05012254), np.float32(0.053989075), np.float32(0.046620637), np.float32(0.04668392), np.float32(0.048014816), np.float32(0.046722636), np.float32(0.04508019), np.float32(0.047116783), np.float32(0.046217866), np.float32(0.044118166), np.float32(0.046185), np.float32(0.042926665), np.float32(0.038725447), np.float32(0.03957437), np.float32(0.039785095), np.float32(0.036542807), np.float32(0.031747196), np.float32(0.037187614), np.float32(0.031520516), np.float32(0.028455622), np.float32(0.032874487), np.float32(0.037668742), np.float32(0.041831248), np.float32(0.048687913), np.float32(0.049450252), np.float32(0.043183915), np.float32(0.041676197), np.float32(0.042513877), np.float32(0.03927877), np.float32(0.035803873), np.float32(0.033123348), np.float32(0.03171416), np.float32(0.030819466), np.float32(0.027673732), np.float32(0.023951048), np.float32(0.02687655), np.float32(0.03029646), np.float32(0.03315357), np.float32(0.037487235), np.float32(0.04876869), np.float32(0.049429078), np.float32(0.050429355), np.float32(0.058510963), np.float32(0.058612715), np.float32(0.050170317), np.float32(0.04662409), np.float32(0.04972701), np.float32(0.046256296), np.float32(0.047385678), np.float32(0.052237194), np.float32(0.059002705), np.float32(0.06282581), np.float32(0.07364419), np.float32(0.08210794), np.float32(0.08349126), np.float32(0.08266174), np.float32(0.08193948), np.float32(0.08154961), np.float32(0.08025974), np.float32(0.07966726), np.float32(0.07914731), np.float32(0.07354319), np.float32(0.069882356), np.float32(0.067061506), np.float32(0.06704763), np.float32(0.058549907), np.float32(0.05540557), np.float32(0.057575125), np.float32(0.056734193), np.float32(0.047962196), np.float32(0.04797462), np.float32(0.053837363), np.float32(0.047262844), np.float32(0.050671853), np.float32(0.050698936), np.float32(0.050346702), np.float32(0.049697127), np.float32(0.04910874), np.float32(0.05477739), np.float32(0.056147102), np.float32(0.060125902), np.float32(0.057387758), np.float32(0.055032898), np.float32(0.05794561), np.float32(0.0634946), np.float32(0.05906536), np.float32(0.062276807), np.float32(0.058776345), np.float32(0.05852699), np.float32(0.0711645), np.float32(0.07053574), np.float32(0.07111818), np.float32(0.08458337), np.float32(0.0995635), np.float32(0.10301407), np.float32(0.105593204), np.float32(0.121730044), np.float32(0.14783809), np.float32(0.15359727), np.float32(0.16009374), np.float32(0.1666674), np.float32(0.16660932), np.float32(0.15933445), np.float32(0.14741711), np.float32(0.13307428), np.float32(0.13656391), np.float32(0.16148533), np.float32(0.1622711), np.float32(0.15211795), np.float32(0.1557779), np.float32(0.14692833), np.float32(0.14626496), np.float32(0.14556451), np.float32(0.12879382), np.float32(0.11755091), np.float32(0.10860829), np.float32(0.09788363), np.float32(0.083665505), np.float32(0.074654944), np.float32(0.07437848), np.float32(0.07474427), np.float32(0.063603744), np.float32(0.059665665), np.float32(0.05594035), np.float32(0.05334492), np.float32(0.057134338), np.float32(0.058326196), np.float32(0.06352676), np.float32(0.075295806), np.float32(0.085239135), np.float32(0.08498136), np.float32(0.08155656), np.float32(0.08802548), np.float32(0.09647798), np.float32(0.1021134), np.float32(0.09107575), np.float32(0.08259485), np.float32(0.09603793), np.float32(0.1035005), np.float32(0.09102829), np.float32(0.09120232), np.float32(0.09782123), np.float32(0.0956274), np.float32(0.09297055), np.float32(0.10211305), np.float32(0.11710597), np.float32(0.11224885), np.float32(0.109234), np.float32(0.12603779), np.float32(0.13689406), np.float32(0.14701422), np.float32(0.14258574), np.float32(0.13173833), np.float32(0.12659429), np.float32(0.116861366), np.float32(0.11237718), np.float32(0.10367097), np.float32(0.09707641), np.float32(0.08366604), np.float32(0.07700939), np.float32(0.07218035), np.float32(0.06737713), np.float32(0.05876159), np.float32(0.061055675), np.float32(0.070505515), np.float32(0.07768555), np.float32(0.099011175), np.float32(0.124082245), np.float32(0.12014293), np.float32(0.10523273), np.float32(0.119606026), np.float32(0.12773792), np.float32(0.09510446), np.float32(0.082333535), np.float32(0.07632883), np.float32(0.08378471), np.float32(0.088622436), np.float32(0.081240445), np.float32(0.08912649), np.float32(0.113207445), np.float32(0.14063975), np.float32(0.13700943)], 'MEPKNRKKIQFSVPALPSQLDPRAVEMIRRRRPTPATLFRVSEHSSPEEEFSPHQRSVGENGVLKSKRPNPCVYTPPSLKAVQRIVQAHLQSINSEPNSKFSDESQECDYNEDSTLSDTSE': [np.float32(0.9620856), np.float32(0.9565991), np.float32(0.9568371), np.float32(0.95584404), np.float32(0.951566), np.float32(0.9500221), np.float32(0.9539017), np.float32(0.95411277), np.float32(0.9500298), np.float32(0.9505476), np.float32(0.9445646), np.float32(0.9486446), np.float32(0.93660414), np.float32(0.9262415), np.float32(0.9241904), np.float32(0.9176697), np.float32(0.9158745), np.float32(0.9218224), np.float32(0.9208344), np.float32(0.9243609), np.float32(0.9304548), np.float32(0.9394005), np.float32(0.9512489), np.float32(0.95219994), np.float32(0.9528788), np.float32(0.94815093), np.float32(0.941128), np.float32(0.9439292), np.float32(0.9456563), np.float32(0.9431666), np.float32(0.94110876), np.float32(0.9433066), np.float32(0.9417456), np.float32(0.9445962), np.float32(0.9455282), np.float32(0.9486419), np.float32(0.95319915), np.float32(0.9577341), np.float32(0.9621083), np.float32(0.96622), np.float32(0.9666002), np.float32(0.968731), np.float32(0.9685878), np.float32(0.9709128), np.float32(0.9721371), np.float32(0.97252494), np.float32(0.97461843), np.float32(0.97420305), np.float32(0.97512984), np.float32(0.975695), np.float32(0.97596586), np.float32(0.9769445), np.float32(0.9775981), np.float32(0.9783075), np.float32(0.97869325), np.float32(0.9789667), np.float32(0.9783942), np.float32(0.97984), np.float32(0.9802325), np.float32(0.9801237), np.float32(0.9787678), np.float32(0.9781636), np.float32(0.97771156), np.float32(0.97530293), np.float32(0.9729452), np.float32(0.9724922), np.float32(0.9687779), np.float32(0.9630691), np.float32(0.9617234), np.float32(0.9520024), np.float32(0.9389467), np.float32(0.92644775), np.float32(0.9163376), np.float32(0.9009756), np.float32(0.8832093), np.float32(0.865101), np.float32(0.8442619), np.float32(0.80726403), np.float32(0.7616394), np.float32(0.716915), np.float32(0.6985477), np.float32(0.69447803), np.float32(0.68510455), np.float32(0.6559929), np.float32(0.66026425), np.float32(0.65169483), np.float32(0.65445405), np.float32(0.6215207), np.float32(0.6601587), np.float32(0.67949986), np.float32(0.68160164), np.float32(0.69655925), np.float32(0.72567874), np.float32(0.7456759), np.float32(0.7914856), np.float32(0.8177327), np.float32(0.8159301), np.float32(0.8366091), np.float32(0.87038684), np.float32(0.89060795), np.float32(0.91836894), np.float32(0.9299219), np.float32(0.94373274), np.float32(0.94909465), np.float32(0.9594188), np.float32(0.9646205), np.float32(0.9666699), np.float32(0.9693187), np.float32(0.970402), np.float32(0.97266215), np.float32(0.974021), np.float32(0.9746095), np.float32(0.97510135), np.float32(0.97293526), np.float32(0.9721745), np.float32(0.9719098), np.float32(0.9713519), np.float32(0.97176254), np.float32(0.97055054), np.float32(0.9694137), np.float32(0.97141933)], 'MESARKTLKEDVQMFPLGTEEFSSRTHLLEEQLKDLDQSIDEKLECLNVYIAFLKASSELKPAIQSLRKLYTSSTEEGTETDVSLALKSAEAQLQFVLTEISSVQDMGQNCLNIIKMMNRNTVLNNRHAQVIERTIDNLNKEKNEITNLGLIWQQRVNQANSTKQQWRTIKDKLQSATDGLEALEKDLQPFYTLNLGNDFQTILNAQEKLSHIKNKYQNLSAEAEYAIKISDLLTREGPRLPEKSGKINDLAELHQKVRDSIAEYEDIFIKVVAFYQVKTELEFLVKAEQKCQSEHITNDELQLSQIQDQQTHFQTLYKLVVNLGREIISTIQHSKHITIPVMELQEQIAKMERDNACWNSTVDKQEKQLLSHLDFGTTIEDINELKESFKDLKKKFNNLKFNYTKKAEKGRNLKVIKNQIQQVEMYAERMQALRKKVDNLGKKMPVPTVTPQANGADAVQEAMGDFQKQVHDFSIVIEEYKQNLEMAEDLHHIMEECQFWCEEACATVVRVGRYSAECKTKESIEILLKQFNKFVQPTVPQQEERIEQMSRIARLVYGPDDGMKYIEKMIVKHKEALHSVNELCIYLKELEEKLEEPQKVAPVLLDDAPEEPILPPSAELPTLAKDGSTLTDTDLQPELLAEDAASGDEYECISPDDISLPPLAETPESNLPQSETELDEQHCFSSHSLHVTSYSLQMQINATGKKMVDRSELLTPVANTDASNRKKEKTSNYSERFSSPSVGYKVESPFAHQPAIVNEMRYSLNAPPAKASPSHSMMNEMHETHWQHHSVYESTKKTQQLHVTNNSTKTKDRLHPTPDDFSSVMFQSDPAKSCQRHVTAQDAIKSNASLVGQTPGFSKHLPNVTVKEGSPVTLEVEVTGYPEPAVTWCRKTAVHRTDPLSDLQKPAHHHTPIIPEVQETDAAKYISQGSVCKAPTFICDTQLEGNRPPVLEVDWITLLALYLFLSLMYWILT': [np.float32(0.45328724), np.float32(0.48121312), np.float32(0.47222853), np.float32(0.47875875), np.float32(0.48661196), np.float32(0.5071268), np.float32(0.44737667), np.float32(0.47040695), np.float32(0.4982721), np.float32(0.4960708), np.float32(0.45677772), np.float32(0.4348127), np.float32(0.4308419), np.float32(0.3781518), np.float32(0.33402976), np.float32(0.34171453), np.float32(0.33041948), np.float32(0.30508083), np.float32(0.2925714), np.float32(0.30810514), np.float32(0.312118), np.float32(0.26190054), np.float32(0.264532), np.float32(0.2887617), np.float32(0.2922984), np.float32(0.24324563), np.float32(0.248047), np.float32(0.24823026), np.float32(0.23637909), np.float32(0.2373183), np.float32(0.23797312), np.float32(0.23856501), np.float32(0.1995283), np.float32(0.18914841), np.float32(0.1881999), np.float32(0.17030928), np.float32(0.16760184), np.float32(0.15495099), np.float32(0.13713494), np.float32(0.11279524), np.float32(0.115406364), np.float32(0.11393971), np.float32(0.105964445), np.float32(0.102901), np.float32(0.1065883), np.float32(0.1182936), np.float32(0.11510164), np.float32(0.12551308), np.float32(0.1325332), np.float32(0.13927287), np.float32(0.14899418), np.float32(0.12671196), np.float32(0.11552866), np.float32(0.10589536), np.float32(0.106340185), np.float32(0.09732918), np.float32(0.089981005), np.float32(0.10333417), np.float32(0.09578176), np.float32(0.09964156), np.float32(0.106203854), np.float32(0.1162803), np.float32(0.12635581), np.float32(0.14416991), np.float32(0.16967793), np.float32(0.20203553), np.float32(0.25002664), np.float32(0.29675046), np.float32(0.32209948), np.float32(0.40635046), np.float32(0.39240912), np.float32(0.3646063), np.float32(0.3297492), np.float32(0.3197059), np.float32(0.30554503), np.float32(0.28767002), np.float32(0.33385837), np.float32(0.32284677), np.float32(0.3134836), np.float32(0.26803133), np.float32(0.27347302), np.float32(0.27342033), np.float32(0.26316172), np.float32(0.27566898), np.float32(0.26310885), np.float32(0.2751105), np.float32(0.22178651), np.float32(0.21239352), np.float32(0.20131686), np.float32(0.173894), np.float32(0.13614343), np.float32(0.11905717), np.float32(0.10471514), np.float32(0.09661459), np.float32(0.10077529), np.float32(0.09934586), np.float32(0.096681826), np.float32(0.09702441), np.float32(0.09806602), np.float32(0.09437141), np.float32(0.08605196), np.float32(0.08216983), np.float32(0.092734106), np.float32(0.09131676), np.float32(0.09765802), np.float32(0.09096146), np.float32(0.08848427), np.float32(0.07550317), np.float32(0.083049834), np.float32(0.090634294), np.float32(0.10419655), np.float32(0.1067095), np.float32(0.10689564), np.float32(0.1176876), np.float32(0.12542926), np.float32(0.13157922), np.float32(0.14066827), np.float32(0.14837866), np.float32(0.15184319), np.float32(0.16461289), np.float32(0.16416311), np.float32(0.15968823), np.float32(0.1830711), np.float32(0.20516485), np.float32(0.19900347), np.float32(0.2024575), np.float32(0.2052175), np.float32(0.20520683), np.float32(0.20620567), np.float32(0.22352941), np.float32(0.23794569), np.float32(0.23890178), np.float32(0.24334872), np.float32(0.25980967), np.float32(0.23043211), np.float32(0.21620944), np.float32(0.21831763), np.float32(0.21806726), np.float32(0.19542676), np.float32(0.18302609), np.float32(0.20589688), np.float32(0.19495665), np.float32(0.19152364), np.float32(0.20296606), np.float32(0.21854337), np.float32(0.20541014), np.float32(0.22075117), np.float32(0.25702164), np.float32(0.27992883), np.float32(0.2830369), np.float32(0.2880793), np.float32(0.30509728), np.float32(0.32554892), np.float32(0.3359564), np.float32(0.3357476), np.float32(0.3150232), np.float32(0.31056368), np.float32(0.32218403), np.float32(0.2926795), np.float32(0.31413406), np.float32(0.32146698), np.float32(0.33604097), np.float32(0.31022492), np.float32(0.32177585), np.float32(0.34584925), np.float32(0.3454225), np.float32(0.3398901), np.float32(0.34980133), np.float32(0.3533494), np.float32(0.3394069), np.float32(0.3243012), np.float32(0.31405362), np.float32(0.31356314), np.float32(0.26079163), np.float32(0.24051651), np.float32(0.21837224), np.float32(0.19764787), np.float32(0.18351936), np.float32(0.18230365), np.float32(0.19502783), np.float32(0.17735939), np.float32(0.19111978), np.float32(0.20085472), np.float32(0.2038337), np.float32(0.20612378), np.float32(0.21292491), np.float32(0.20543191), np.float32(0.20146725), np.float32(0.1910113), np.float32(0.1604661), np.float32(0.1675842), np.float32(0.15155926), np.float32(0.15135862), np.float32(0.15504855), np.float32(0.15814959), np.float32(0.15182434), np.float32(0.16564979), np.float32(0.18709454), np.float32(0.15337777), np.float32(0.15829332), np.float32(0.18526787), np.float32(0.17960846), np.float32(0.1615651), np.float32(0.17677538), np.float32(0.16828701), np.float32(0.15805274), np.float32(0.1480472), np.float32(0.14904757), np.float32(0.13781364), np.float32(0.13272321), np.float32(0.12802792), np.float32(0.13609011), np.float32(0.13820034), np.float32(0.14373186), np.float32(0.13906732), np.float32(0.15151893), np.float32(0.14784199), np.float32(0.1475919), np.float32(0.15571946), np.float32(0.13513842), np.float32(0.13985796), np.float32(0.118666515), np.float32(0.11219719), np.float32(0.105232015), np.float32(0.11724828), np.float32(0.1374047), np.float32(0.13089263), np.float32(0.14104152), np.float32(0.1426508), np.float32(0.14701489), np.float32(0.15133914), np.float32(0.1669287), np.float32(0.20305966), np.float32(0.20046817), np.float32(0.20652005), np.float32(0.23304434), np.float32(0.2524806), np.float32(0.257232), np.float32(0.24130403), np.float32(0.24576125), np.float32(0.23661597), np.float32(0.21401207), np.float32(0.22134133), np.float32(0.21459022), np.float32(0.22270782), np.float32(0.23623402), np.float32(0.23277915), np.float32(0.23523721), np.float32(0.21581109), np.float32(0.20495272), np.float32(0.19178742), np.float32(0.1784153), np.float32(0.16723248), np.float32(0.16199744), np.float32(0.14565836), np.float32(0.13661711), np.float32(0.1146444), np.float32(0.10056995), np.float32(0.09866364), np.float32(0.09910208), np.float32(0.09738558), np.float32(0.09259443), np.float32(0.08916507), np.float32(0.08525545), np.float32(0.08610108), np.float32(0.081490055), np.float32(0.07536533), np.float32(0.08212275), np.float32(0.07553831), np.float32(0.07018002), np.float32(0.0705188), np.float32(0.06948707), np.float32(0.06277187), np.float32(0.061064668), np.float32(0.05587652), np.float32(0.0526658), np.float32(0.046948284), np.float32(0.051071204), np.float32(0.063918814), np.float32(0.06590672), np.float32(0.0754769), np.float32(0.10121335), np.float32(0.116547614), np.float32(0.12729919), np.float32(0.17219958), np.float32(0.19167039), np.float32(0.19531783), np.float32(0.20991781), np.float32(0.21546413), np.float32(0.23323187), np.float32(0.24099685), np.float32(0.2923429), np.float32(0.3305839), np.float32(0.339126), np.float32(0.35468975), np.float32(0.3558291), np.float32(0.35822347), np.float32(0.38093287), np.float32(0.37785023), np.float32(0.38046724), np.float32(0.3958433), np.float32(0.3918346), np.float32(0.37116724), np.float32(0.37416452), np.float32(0.37368944), np.float32(0.35549143), np.float32(0.2720343), np.float32(0.24328806), np.float32(0.20907018), np.float32(0.18257363), np.float32(0.14696132), np.float32(0.15466711), np.float32(0.13384362), np.float32(0.109316975), np.float32(0.11048851), np.float32(0.100753374), np.float32(0.08610798), np.float32(0.08451701), np.float32(0.07715074), np.float32(0.07924349), np.float32(0.07060138), np.float32(0.0688223), np.float32(0.072433196), np.float32(0.07012913), np.float32(0.06938848), np.float32(0.08277442), np.float32(0.09514314), np.float32(0.09848308), np.float32(0.11448709), np.float32(0.14931466), np.float32(0.14553261), np.float32(0.1494562), np.float32(0.17657174), np.float32(0.17903282), np.float32(0.1843322), np.float32(0.18974914), np.float32(0.18020555), np.float32(0.17451054), np.float32(0.16444424), np.float32(0.17744637), np.float32(0.20189027), np.float32(0.21119392), np.float32(0.2259529), np.float32(0.25942016), np.float32(0.2535209), np.float32(0.25485697), np.float32(0.24411637), np.float32(0.24599868), np.float32(0.22207129), np.float32(0.22923458), np.float32(0.23893905), np.float32(0.2282436), np.float32(0.23944536), np.float32(0.26967117), np.float32(0.28830475), np.float32(0.27899447), np.float32(0.2746375), np.float32(0.28690043), np.float32(0.24474558), np.float32(0.22042438), np.float32(0.26249793), np.float32(0.3002722), np.float32(0.2987822), np.float32(0.32298157), np.float32(0.33615577), np.float32(0.35629287), np.float32(0.33604488), np.float32(0.33439934), np.float32(0.33141297), np.float32(0.3366469), np.float32(0.3585758), np.float32(0.38903522), np.float32(0.44814408), np.float32(0.44706917), np.float32(0.45269692), np.float32(0.45056003), np.float32(0.46560678), np.float32(0.45698476), np.float32(0.43884826), np.float32(0.4505434), np.float32(0.4234713), np.float32(0.36970234), np.float32(0.30953434), np.float32(0.31598812), np.float32(0.29426292), np.float32(0.2377608), np.float32(0.24547349), np.float32(0.24631657), np.float32(0.2182), np.float32(0.22165444), np.float32(0.22878084), np.float32(0.24055544), np.float32(0.22212024), np.float32(0.19778612), np.float32(0.20857401), np.float32(0.22910222), np.float32(0.21677683), np.float32(0.21748097), np.float32(0.26511836), np.float32(0.26966345), np.float32(0.2628002), np.float32(0.29114577), np.float32(0.30241695), np.float32(0.30102944), np.float32(0.3110652), np.float32(0.3243447), np.float32(0.34860733), np.float32(0.35754946), np.float32(0.3452455), np.float32(0.36221692), np.float32(0.37843317), np.float32(0.36260125), np.float32(0.3683075), np.float32(0.35898635), np.float32(0.3608865), np.float32(0.3411915), np.float32(0.33026358), np.float32(0.36115977), np.float32(0.33521378), np.float32(0.31463492), np.float32(0.3143151), np.float32(0.32705617), np.float32(0.30154943), np.float32(0.24168308), np.float32(0.26564962), np.float32(0.2662823), np.float32(0.27203304), np.float32(0.252434), np.float32(0.25899795), np.float32(0.27122042), np.float32(0.268898), np.float32(0.2895644), np.float32(0.35076258), np.float32(0.3794006), np.float32(0.4004134), np.float32(0.42658457), np.float32(0.44895762), np.float32(0.47767434), np.float32(0.5212443), np.float32(0.61984575), np.float32(0.6599533), np.float32(0.6920058), np.float32(0.7283938), np.float32(0.7632527), np.float32(0.78387237), np.float32(0.7868819), np.float32(0.80916715), np.float32(0.8287344), np.float32(0.8253923), np.float32(0.8467771), np.float32(0.85066), np.float32(0.84891057), np.float32(0.8200367), np.float32(0.84378725), np.float32(0.86011904), np.float32(0.82192296), np.float32(0.76071125), np.float32(0.7793576), np.float32(0.70119107), np.float32(0.6335809), np.float32(0.60458636), np.float32(0.5620926), np.float32(0.5010413), np.float32(0.46159813), np.float32(0.4240272), np.float32(0.39609158), np.float32(0.34301734), np.float32(0.24839644), np.float32(0.21308558), np.float32(0.1882071), np.float32(0.1654743), np.float32(0.16662759), np.float32(0.15919629), np.float32(0.15757704), np.float32(0.15401562), np.float32(0.16474186), np.float32(0.15187567), np.float32(0.15714109), np.float32(0.15507385), np.float32(0.14972833), np.float32(0.14559357), np.float32(0.14506899), np.float32(0.13406427), np.float32(0.11480427), np.float32(0.10864049), np.float32(0.105802394), np.float32(0.10086919), np.float32(0.096467234), np.float32(0.097412325), np.float32(0.10054097), np.float32(0.09488377), np.float32(0.09517872), np.float32(0.09943659), np.float32(0.10221291), np.float32(0.084554866), np.float32(0.07873366), np.float32(0.0780186), np.float32(0.07107065), np.float32(0.06919691), np.float32(0.07712756), np.float32(0.07883115), np.float32(0.06947719), np.float32(0.0740814), np.float32(0.07792152), np.float32(0.080391265), np.float32(0.08429461), np.float32(0.09568717), np.float32(0.093553856), np.float32(0.09219376), np.float32(0.08857518), np.float32(0.111682355), np.float32(0.11874349), np.float32(0.10921331), np.float32(0.09917937), np.float32(0.12136683), np.float32(0.10147645), np.float32(0.08110505), np.float32(0.09174449), np.float32(0.10361772), np.float32(0.11427834), np.float32(0.111822225), np.float32(0.11889676), np.float32(0.11369842), np.float32(0.10544611), np.float32(0.10931046), np.float32(0.113957815), np.float32(0.1202856), np.float32(0.12355821), np.float32(0.117357984), np.float32(0.12930022), np.float32(0.13059144), np.float32(0.13313904), np.float32(0.13781902), np.float32(0.15560158), np.float32(0.14659567), np.float32(0.13205238), np.float32(0.14723848), np.float32(0.17283468), np.float32(0.14696227), np.float32(0.13817064), np.float32(0.15291722), np.float32(0.15690054), np.float32(0.13350151), np.float32(0.14119855), np.float32(0.14559689), np.float32(0.14213634), np.float32(0.1219387), np.float32(0.12437183), np.float32(0.13776018), np.float32(0.14557743), np.float32(0.14074773), np.float32(0.12980492), np.float32(0.115760505), np.float32(0.11285974), np.float32(0.095601074), np.float32(0.08545903), np.float32(0.08006797), np.float32(0.08116712), np.float32(0.0716316), np.float32(0.07008202), np.float32(0.0736047), np.float32(0.0795099), np.float32(0.08066671), np.float32(0.088691965), np.float32(0.0979919), np.float32(0.100607246), np.float32(0.103143066), np.float32(0.105446644), np.float32(0.10819915), np.float32(0.11226926), np.float32(0.11733616), np.float32(0.11946842), np.float32(0.102503434), np.float32(0.08385019), np.float32(0.08335045), np.float32(0.0850708), np.float32(0.074009046), np.float32(0.074241206), np.float32(0.08203295), np.float32(0.082028314), np.float32(0.08295743), np.float32(0.08435835), np.float32(0.09703252), np.float32(0.099143215), np.float32(0.10467593), np.float32(0.11475073), np.float32(0.12963992), np.float32(0.13354631), np.float32(0.13239709), np.float32(0.14858755), np.float32(0.15126744), np.float32(0.16204417), np.float32(0.18058598), np.float32(0.22511244), np.float32(0.22736678), np.float32(0.3048223), np.float32(0.37532392), np.float32(0.42155683), np.float32(0.44644305), np.float32(0.50627756), np.float32(0.6123311), np.float32(0.6369127), np.float32(0.6702893), np.float32(0.71125156), np.float32(0.76405287), np.float32(0.7918374), np.float32(0.8296838), np.float32(0.88015145), np.float32(0.90783346), np.float32(0.9267984), np.float32(0.94481736), np.float32(0.9541187), np.float32(0.9554349), np.float32(0.9613667), np.float32(0.96586365), np.float32(0.9672368), np.float32(0.96757585), np.float32(0.97084945), np.float32(0.9719815), np.float32(0.9720543), np.float32(0.9717282), np.float32(0.9739681), np.float32(0.97438395), np.float32(0.9747658), np.float32(0.975419), np.float32(0.97656846), np.float32(0.97492516), np.float32(0.9755913), np.float32(0.9763501), np.float32(0.9760296), np.float32(0.97730595), np.float32(0.9778331), np.float32(0.9779676), np.float32(0.9771574), np.float32(0.97876465), np.float32(0.9788994), np.float32(0.97838384), np.float32(0.9792438), np.float32(0.9782574), np.float32(0.9780594), np.float32(0.978488), np.float32(0.9774934), np.float32(0.9778791), np.float32(0.97591215), np.float32(0.97536963), np.float32(0.9766863), np.float32(0.97606057), np.float32(0.97686607), np.float32(0.97520906), np.float32(0.9757715), np.float32(0.97644764), np.float32(0.97635216), np.float32(0.97779226), np.float32(0.9770472), np.float32(0.9778221), np.float32(0.97735447), np.float32(0.97649753), np.float32(0.97624254), np.float32(0.97552526), np.float32(0.97531635), np.float32(0.97528785), np.float32(0.97561896), np.float32(0.9749185), np.float32(0.9747181), np.float32(0.97623277), np.float32(0.9759813), np.float32(0.9757918), np.float32(0.9769911), np.float32(0.97727394), np.float32(0.9762591), np.float32(0.9758606), np.float32(0.9740243), np.float32(0.97426265), np.float32(0.97291476), np.float32(0.97060466), np.float32(0.971421), np.float32(0.96905524), np.float32(0.96776867), np.float32(0.9622974), np.float32(0.9626121), np.float32(0.9598379), np.float32(0.95834494), np.float32(0.9525456), np.float32(0.95557404), np.float32(0.94848585), np.float32(0.94454616), np.float32(0.9459182), np.float32(0.9475099), np.float32(0.94596016), np.float32(0.943444), np.float32(0.9430242), np.float32(0.9445916), np.float32(0.94865245), np.float32(0.94336617), np.float32(0.9496417), np.float32(0.94951737), np.float32(0.9529328), np.float32(0.95551765), np.float32(0.95282507), np.float32(0.95328826), np.float32(0.9482727), np.float32(0.95090145), np.float32(0.9508844), np.float32(0.9525311), np.float32(0.9541071), np.float32(0.9550974), np.float32(0.9581327), np.float32(0.9600094), np.float32(0.96485204), np.float32(0.9654307), np.float32(0.968222), np.float32(0.9680215), np.float32(0.96965414), np.float32(0.9705539), np.float32(0.9716006), np.float32(0.9721532), np.float32(0.9728641), np.float32(0.97255695), np.float32(0.9722763), np.float32(0.97174376), np.float32(0.97149247), np.float32(0.9720243), np.float32(0.97205895), np.float32(0.9712871), np.float32(0.97148997), np.float32(0.970778), np.float32(0.97048026), np.float32(0.96839094), np.float32(0.96679425), np.float32(0.9668646), np.float32(0.967315), np.float32(0.96912795), np.float32(0.96909124), np.float32(0.971902), np.float32(0.97242534), np.float32(0.97328794), np.float32(0.9733931), np.float32(0.97287387), np.float32(0.9721395), np.float32(0.97360027), np.float32(0.9737727), np.float32(0.9755705), np.float32(0.9757721), np.float32(0.97529536), np.float32(0.97501844), np.float32(0.9757214), np.float32(0.9751006), np.float32(0.97533923), np.float32(0.9762266), np.float32(0.97520727), np.float32(0.9738895), np.float32(0.9740347), np.float32(0.9739368), np.float32(0.9754841), np.float32(0.9760677), np.float32(0.9754135), np.float32(0.9749244), np.float32(0.97477055), np.float32(0.97521657), np.float32(0.9752422), np.float32(0.9747286), np.float32(0.9743868), np.float32(0.974275), np.float32(0.97297984), np.float32(0.9724256), np.float32(0.97078425), np.float32(0.9707479), np.float32(0.96947104), np.float32(0.9684001), np.float32(0.96899176), np.float32(0.97022027), np.float32(0.97311234), np.float32(0.9729757), np.float32(0.9709942), np.float32(0.9703996), np.float32(0.96974885), np.float32(0.969837), np.float32(0.9685429), np.float32(0.96423817), np.float32(0.96010363), np.float32(0.9552923), np.float32(0.9546893), np.float32(0.94502157), np.float32(0.943463), np.float32(0.9369679), np.float32(0.93783975), np.float32(0.9471632), np.float32(0.94551927), np.float32(0.9521208), np.float32(0.9507305), np.float32(0.9502378), np.float32(0.95590127), np.float32(0.9613827), np.float32(0.9598444), np.float32(0.9640538), np.float32(0.96505964), np.float32(0.9592585), np.float32(0.96014637), np.float32(0.96229297), np.float32(0.9601431), np.float32(0.9640418), np.float32(0.9597576), np.float32(0.9541591), np.float32(0.9569897), np.float32(0.9626069), np.float32(0.96267575), np.float32(0.9657776), np.float32(0.96626294), np.float32(0.96880853), np.float32(0.9689414), np.float32(0.97028863), np.float32(0.9704342), np.float32(0.9711676), np.float32(0.97038585), np.float32(0.9692225), np.float32(0.96917087), np.float32(0.9689913), np.float32(0.96854043), np.float32(0.9674553), np.float32(0.9675136), np.float32(0.96726525), np.float32(0.96817356), np.float32(0.96723706), np.float32(0.96702373), np.float32(0.9659724), np.float32(0.96725726), np.float32(0.9674046), np.float32(0.9675028), np.float32(0.96636426), np.float32(0.9613797), np.float32(0.95988303), np.float32(0.96155185), np.float32(0.95818686), np.float32(0.9575306), np.float32(0.9601312), np.float32(0.9604817), np.float32(0.9634737), np.float32(0.9634627), np.float32(0.96177554), np.float32(0.96197116), np.float32(0.96262413), np.float32(0.9635137), np.float32(0.96551436), np.float32(0.95861995), np.float32(0.96030676), np.float32(0.95019907), np.float32(0.9401337), np.float32(0.9353732), np.float32(0.9251534), np.float32(0.9228299), np.float32(0.9465455), np.float32(0.9425322), np.float32(0.940161), np.float32(0.94409543), np.float32(0.93774897), np.float32(0.9382457), np.float32(0.94313663), np.float32(0.931254), np.float32(0.94546103), np.float32(0.9366697), np.float32(0.93110687), np.float32(0.924259), np.float32(0.9390306), np.float32(0.93301445), np.float32(0.92616385), np.float32(0.918122), np.float32(0.928713), np.float32(0.8861268), np.float32(0.9206121), np.float32(0.91802746), np.float32(0.8284745), np.float32(0.84969544), np.float32(0.74064904), np.float32(0.6950513), np.float32(0.7258521), np.float32(0.67399824), np.float32(0.50548184), np.float32(0.5436502), np.float32(0.49820557), np.float32(0.47668102), np.float32(0.5478755), np.float32(0.45958912), np.float32(0.46925673), np.float32(0.5007372), np.float32(0.48212907), np.float32(0.62987655), np.float32(0.6041742), np.float32(0.51230574), np.float32(0.42698973), np.float32(0.54524875), np.float32(0.60993004), np.float32(0.67227024), np.float32(0.6599537), np.float32(0.5875499), np.float32(0.6855398), np.float32(0.6825229), np.float32(0.7691665), np.float32(0.75254136), np.float32(0.8022279), np.float32(0.8265018), np.float32(0.8676807), np.float32(0.8923948), np.float32(0.87718), np.float32(0.87072057), np.float32(0.877755), np.float32(0.9152843), np.float32(0.9232872), np.float32(0.92248183), np.float32(0.93585515), np.float32(0.9430061), np.float32(0.94626063), np.float32(0.954593), np.float32(0.9623567), np.float32(0.9616541), np.float32(0.9661094), np.float32(0.9586512), np.float32(0.9537091), np.float32(0.94010335), np.float32(0.94542), np.float32(0.9314561), np.float32(0.9282093), np.float32(0.92301613), np.float32(0.8972968), np.float32(0.8758825), np.float32(0.84054136), np.float32(0.83829117), np.float32(0.7890928), np.float32(0.84347427), np.float32(0.82118505), np.float32(0.82013255), np.float32(0.8235225), np.float32(0.8253689), np.float32(0.7949726), np.float32(0.8141376), np.float32(0.83417696), np.float32(0.86088485), np.float32(0.8545236), np.float32(0.833089), np.float32(0.84867615), np.float32(0.8920427), np.float32(0.89326596), np.float32(0.9049966), np.float32(0.9219381), np.float32(0.89926267), np.float32(0.8785247), np.float32(0.86391395), np.float32(0.8424532), np.float32(0.83478653), np.float32(0.80262345), np.float32(0.808713), np.float32(0.8034825), np.float32(0.7763331), np.float32(0.77602184), np.float32(0.7979653), np.float32(0.7975841), np.float32(0.77292717), np.float32(0.76379097), np.float32(0.72637975), np.float32(0.7218895), np.float32(0.7234869), np.float32(0.7044015), np.float32(0.7074121), np.float32(0.7232258), np.float32(0.72039515), np.float32(0.71339065), np.float32(0.6745182), np.float32(0.69106185), np.float32(0.69580853), np.float32(0.6614773), np.float32(0.6417475), np.float32(0.6556514), np.float32(0.63134265), np.float32(0.68395007), np.float32(0.71506435)], 'MLIEFVCHFKLGQRQRRTVSSQFPAAAAAAMAVPKLDKKIIKKRVKKFKRPQSDWKICVKENWRRPKGIDSRVRRKFKGVTLMPNIGYGSDKKTRHYLPNGFKKFVVHNAKELEVLMMHNRTYCAEIAHNVSTRKRKEIVERAAQLDVVVTNKLARLRSQEDE': [np.float32(0.813143), np.float32(0.8555249), np.float32(0.8588894), np.float32(0.8629157), np.float32(0.8493218), np.float32(0.8454789), np.float32(0.8341985), np.float32(0.84130865), np.float32(0.84751415), np.float32(0.8827423), np.float32(0.9062783), np.float32(0.89527386), np.float32(0.9151409), np.float32(0.92084444), np.float32(0.9265995), np.float32(0.93156594), np.float32(0.93912005), np.float32(0.9486793), np.float32(0.9503269), np.float32(0.94786906), np.float32(0.94319135), np.float32(0.93764454), np.float32(0.9464876), np.float32(0.93205005), np.float32(0.9157412), np.float32(0.91755116), np.float32(0.9347555), np.float32(0.9402093), np.float32(0.9422239), np.float32(0.95041394), np.float32(0.94514275), np.float32(0.9169931), np.float32(0.8832617), np.float32(0.896217), np.float32(0.89713895), np.float32(0.87275296), np.float32(0.8524901), np.float32(0.8608384), np.float32(0.85268307), np.float32(0.8610761), np.float32(0.8642105), np.float32(0.85567164), np.float32(0.85657364), np.float32(0.8553928), np.float32(0.85359305), np.float32(0.8652324), np.float32(0.849945), np.float32(0.7626658), np.float32(0.74979377), np.float32(0.7704812), np.float32(0.7178751), np.float32(0.6595226), np.float32(0.7229307), np.float32(0.72988236), np.float32(0.71306866), np.float32(0.722871), np.float32(0.74152416), np.float32(0.73580486), np.float32(0.70657724), np.float32(0.6939772), np.float32(0.69124293), np.float32(0.6144788), np.float32(0.5656814), np.float32(0.5346206), np.float32(0.47728008), np.float32(0.44552198), np.float32(0.4573575), np.float32(0.45439067), np.float32(0.4169158), np.float32(0.4569583), np.float32(0.48022452), np.float32(0.5107118), np.float32(0.503835), np.float32(0.5478325), np.float32(0.5508642), np.float32(0.5479617), np.float32(0.52271193), np.float32(0.5083924), np.float32(0.51340365), np.float32(0.49838424), np.float32(0.48657417), np.float32(0.5344973), np.float32(0.5260815), np.float32(0.5613693), np.float32(0.58243084), np.float32(0.5928333), np.float32(0.5910803), np.float32(0.5412605), np.float32(0.54563385), np.float32(0.51299995), np.float32(0.45941082), np.float32(0.4776528), np.float32(0.47922963), np.float32(0.4565729), np.float32(0.41334748), np.float32(0.3749034), np.float32(0.3369426), np.float32(0.25995845), np.float32(0.21873888), np.float32(0.20851043), np.float32(0.19909577), np.float32(0.17814076), np.float32(0.17215173), np.float32(0.1659859), np.float32(0.13976283), np.float32(0.13344312), np.float32(0.1247398), np.float32(0.13195792), np.float32(0.11981261), np.float32(0.11978335), np.float32(0.12584794), np.float32(0.11353296), np.float32(0.09292442), np.float32(0.088934764), np.float32(0.10007343), np.float32(0.09233046), np.float32(0.079340994), np.float32(0.09189646), np.float32(0.09513605), np.float32(0.09457831), np.float32(0.0952999), np.float32(0.09786976), np.float32(0.114458814), np.float32(0.0973794), np.float32(0.09480084), np.float32(0.113859825), np.float32(0.11548092), np.float32(0.10537519), np.float32(0.10781161), np.float32(0.11965016), np.float32(0.11849289), np.float32(0.11058355), np.float32(0.11507295), np.float32(0.1255082), np.float32(0.12223596), np.float32(0.13766935), np.float32(0.16152686), np.float32(0.16712666), np.float32(0.16822028), np.float32(0.18129456), np.float32(0.19328563), np.float32(0.19224617), np.float32(0.18540184), np.float32(0.19897003), np.float32(0.20408168), np.float32(0.19981672), np.float32(0.2054984), np.float32(0.19658622), np.float32(0.19407946), np.float32(0.1994242), np.float32(0.20712887), np.float32(0.2725976), np.float32(0.29670846), np.float32(0.27583534), np.float32(0.29441068), np.float32(0.33608767), np.float32(0.35219267), np.float32(0.40786085), np.float32(0.42788026), np.float32(0.4658345), np.float32(0.49258718), np.float32(0.4911394), np.float32(0.52044886)], 'MSSKEKPTLGGTRIKTRKRNIAAPLDPAAFSDAVVQIYLDNAGDLELVAKSIESTDLNFSRYGDIFFEVVFIGRRTQPGTVKPDEGERHPYSVIDCEPKREAILPSVVYIQKILRRRPSLIKNLENVTRRFLQSLELFEENERKKLAIFTALAFSQKLSGLPPETVFQPLLKDNLVAKGIVLTFVTDFFKEYLVENSLEDLISILRRGKMEDNLLDFLPPVRRTAESFAEHFTKEGLTDLVEYHSKKMFEVKLKEIKTVLTSKVTEESSVDEVIETVKQLVKDAKLPEIEVVRVVWDGLMDAVQWSGKNQQQNANSVLRQVKAWAPLLNTVCSSGKLELELMYKVQMQCYEDAKLMKVFPEVVRSLYDLDVLAEDTILHWFRKGTNTKGRQTFVKSLEPFVNWLEEAEEEE': [np.float32(0.92652375), np.float32(0.9110386), np.float32(0.88987464), np.float32(0.89964783), np.float32(0.9288895), np.float32(0.94977343), np.float32(0.9513419), np.float32(0.94320387), np.float32(0.9424568), np.float32(0.9418867), np.float32(0.9393288), np.float32(0.927978), np.float32(0.91864735), np.float32(0.8874522), np.float32(0.86161625), np.float32(0.8291816), np.float32(0.74822026), np.float32(0.7319631), np.float32(0.6359995), np.float32(0.62262833), np.float32(0.5721512), np.float32(0.5271517), np.float32(0.47684062), np.float32(0.4251509), np.float32(0.3933783), np.float32(0.35817516), np.float32(0.34613207), np.float32(0.3338059), np.float32(0.3176809), np.float32(0.28919494), np.float32(0.21769485), np.float32(0.18052989), np.float32(0.16447812), np.float32(0.14634326), np.float32(0.14441189), np.float32(0.13466136), np.float32(0.112862326), np.float32(0.0961958), np.float32(0.09240386), np.float32(0.08606564), np.float32(0.076948084), np.float32(0.07738088), np.float32(0.085744955), np.float32(0.09162347), np.float32(0.08968466), np.float32(0.09115739), np.float32(0.10786455), np.float32(0.10791668), np.float32(0.109147355), np.float32(0.13472694), np.float32(0.15027928), np.float32(0.14206688), np.float32(0.13969055), np.float32(0.14309318), np.float32(0.12877327), np.float32(0.10692532), np.float32(0.089545935), np.float32(0.08427798), np.float32(0.06654251), np.float32(0.06201898), np.float32(0.061626486), np.float32(0.06079228), np.float32(0.059077192), np.float32(0.06474047), np.float32(0.06960025), np.float32(0.07034313), np.float32(0.07694891), np.float32(0.08501448), np.float32(0.091405936), np.float32(0.09586069), np.float32(0.1047558), np.float32(0.11309694), np.float32(0.1293006), np.float32(0.13561535), np.float32(0.1488843), np.float32(0.17571288), np.float32(0.18527773), np.float32(0.2062468), np.float32(0.29955024), np.float32(0.31008342), np.float32(0.31404757), np.float32(0.3434868), np.float32(0.43032423), np.float32(0.4841154), np.float32(0.4854863), np.float32(0.52146804), np.float32(0.58995366), np.float32(0.6001896), np.float32(0.5993152), np.float32(0.5955611), np.float32(0.5475064), np.float32(0.4968758), np.float32(0.429556), np.float32(0.4139908), np.float32(0.352619), np.float32(0.35140854), np.float32(0.32266924), np.float32(0.25741044), np.float32(0.19224344), np.float32(0.14446281), np.float32(0.1392847), np.float32(0.11547815), np.float32(0.087494545), np.float32(0.0894714), np.float32(0.09919514), np.float32(0.0954622), np.float32(0.09877938), np.float32(0.091902114), np.float32(0.08723081), np.float32(0.074683234), np.float32(0.077981785), np.float32(0.07259264), np.float32(0.06368454), np.float32(0.06115438), np.float32(0.06475918), np.float32(0.060583834), np.float32(0.05696629), np.float32(0.061607737), np.float32(0.06480286), np.float32(0.061774053), np.float32(0.058848295), np.float32(0.068398796), np.float32(0.074002266), np.float32(0.0695502), np.float32(0.073713586), np.float32(0.08216836), np.float32(0.081710234), np.float32(0.080873646), np.float32(0.08373314), np.float32(0.088473275), np.float32(0.08924098), np.float32(0.09280843), np.float32(0.09776845), np.float32(0.10551483), np.float32(0.09349846), np.float32(0.086560234), np.float32(0.085465014), np.float32(0.07660725), np.float32(0.06963657), np.float32(0.072277576), np.float32(0.07416876), np.float32(0.06156475), np.float32(0.056705214), np.float32(0.058728907), np.float32(0.06452975), np.float32(0.062231854), np.float32(0.068996966), np.float32(0.0824389), np.float32(0.08591532), np.float32(0.084125996), np.float32(0.09444057), np.float32(0.09329949), np.float32(0.083583675), np.float32(0.086404085), np.float32(0.07833683), np.float32(0.07105403), np.float32(0.064694144), np.float32(0.067811616), np.float32(0.06904688), np.float32(0.067320935), np.float32(0.08233807), np.float32(0.096598335), np.float32(0.10872749), np.float32(0.12409235), np.float32(0.13336566), np.float32(0.13122779), np.float32(0.1396961), np.float32(0.13776103), np.float32(0.13014004), np.float32(0.113441), np.float32(0.11299541), np.float32(0.10369198), np.float32(0.08977415), np.float32(0.07917308), np.float32(0.06895533), np.float32(0.066429414), np.float32(0.05415834), np.float32(0.04518783), np.float32(0.04807012), np.float32(0.05435744), np.float32(0.050406594), np.float32(0.04364931), np.float32(0.044928152), np.float32(0.050605215), np.float32(0.049561176), np.float32(0.047285683), np.float32(0.043478414), np.float32(0.047330983), np.float32(0.047047127), np.float32(0.043180812), np.float32(0.03765794), np.float32(0.03802816), np.float32(0.037329096), np.float32(0.035450254), np.float32(0.040401444), np.float32(0.04464491), np.float32(0.048156068), np.float32(0.059792887), np.float32(0.06715109), np.float32(0.06947781), np.float32(0.07852844), np.float32(0.086468846), np.float32(0.08372889), np.float32(0.07997287), np.float32(0.08617125), np.float32(0.088516414), np.float32(0.08623162), np.float32(0.08531556), np.float32(0.08832315), np.float32(0.08851782), np.float32(0.0978838), np.float32(0.1000485), np.float32(0.0982767), np.float32(0.10528011), np.float32(0.1157258), np.float32(0.11030008), np.float32(0.11396911), np.float32(0.11664339), np.float32(0.11836449), np.float32(0.1126769), np.float32(0.1038239), np.float32(0.097437), np.float32(0.11188573), np.float32(0.1137642), np.float32(0.106480695), np.float32(0.10595716), np.float32(0.115938775), np.float32(0.125097), np.float32(0.117113665), np.float32(0.12056971), np.float32(0.13782962), np.float32(0.1322219), np.float32(0.1350729), np.float32(0.14533621), np.float32(0.15351316), np.float32(0.15727243), np.float32(0.16111158), np.float32(0.16408128), np.float32(0.15642408), np.float32(0.15778717), np.float32(0.16182965), np.float32(0.17077024), np.float32(0.16639055), np.float32(0.15679617), np.float32(0.1528459), np.float32(0.15080526), np.float32(0.1443405), np.float32(0.12966467), np.float32(0.12335062), np.float32(0.13204414), np.float32(0.13039158), np.float32(0.13460013), np.float32(0.14494106), np.float32(0.15682563), np.float32(0.16634484), np.float32(0.18516828), np.float32(0.19636461), np.float32(0.2059705), np.float32(0.17934513), np.float32(0.18409038), np.float32(0.19811007), np.float32(0.19158264), np.float32(0.16534382), np.float32(0.17130712), np.float32(0.16508628), np.float32(0.15104976), np.float32(0.14398791), np.float32(0.14743155), np.float32(0.14715515), np.float32(0.13720943), np.float32(0.14253439), np.float32(0.15190418), np.float32(0.16626737), np.float32(0.19314285), np.float32(0.19017102), np.float32(0.19198826), np.float32(0.19863069), np.float32(0.18576539), np.float32(0.16335465), np.float32(0.13961802), np.float32(0.124732144), np.float32(0.119240835), np.float32(0.1246021), np.float32(0.0935266), np.float32(0.08350215), np.float32(0.09212488), np.float32(0.097338684), np.float32(0.0816953), np.float32(0.08049571), np.float32(0.10111157), np.float32(0.085347794), np.float32(0.06705981), np.float32(0.07479371), np.float32(0.08699691), np.float32(0.06755436), np.float32(0.065446824), np.float32(0.07487577), np.float32(0.07223811), np.float32(0.0772169), np.float32(0.083712734), np.float32(0.09523769), np.float32(0.11218998), np.float32(0.10730448), np.float32(0.1224198), np.float32(0.13534085), np.float32(0.1288012), np.float32(0.12847392), np.float32(0.1411909), np.float32(0.1481455), np.float32(0.13802597), np.float32(0.14191577), np.float32(0.15120892), np.float32(0.15557133), np.float32(0.14977045), np.float32(0.15372546), np.float32(0.15788522), np.float32(0.13917767), np.float32(0.14079317), np.float32(0.14530706), np.float32(0.12642494), np.float32(0.110694535), np.float32(0.11391996), np.float32(0.10726071), np.float32(0.093250595), np.float32(0.08562881), np.float32(0.081726916), np.float32(0.08681873), np.float32(0.081741944), np.float32(0.08038489), np.float32(0.08617205), np.float32(0.08455875), np.float32(0.071954764), np.float32(0.074300826), np.float32(0.07742263), np.float32(0.064677484), np.float32(0.062264603), np.float32(0.06802798), np.float32(0.06878149), np.float32(0.06566692), np.float32(0.0723353), np.float32(0.080977455), np.float32(0.07650261), np.float32(0.080882885), np.float32(0.078966334), np.float32(0.079108916), np.float32(0.081127636), np.float32(0.07277618), np.float32(0.0629033), np.float32(0.05772955), np.float32(0.061693076), np.float32(0.058422923), np.float32(0.05578367), np.float32(0.059229266), np.float32(0.061639387), np.float32(0.060936216), np.float32(0.06567763), np.float32(0.0699972), np.float32(0.07303292), np.float32(0.07911856), np.float32(0.08496113), np.float32(0.08250002), np.float32(0.08313425), np.float32(0.084041804), np.float32(0.08006339), np.float32(0.07542579), np.float32(0.0649614), np.float32(0.057006136), np.float32(0.056990787), np.float32(0.055057086), np.float32(0.043802846), np.float32(0.04797698), np.float32(0.059545662), np.float32(0.059459344), np.float32(0.05641909), np.float32(0.068562366), np.float32(0.07638946), np.float32(0.07892601), np.float32(0.08049237), np.float32(0.09231368), np.float32(0.101309754), np.float32(0.09836479), np.float32(0.10335443), np.float32(0.09575311), np.float32(0.10400016), np.float32(0.10141669), np.float32(0.100873955), np.float32(0.104497395), np.float32(0.108872324), np.float32(0.110444374), np.float32(0.11741634), np.float32(0.12948811), np.float32(0.13313712), np.float32(0.13451001), np.float32(0.15528451), np.float32(0.1635413), np.float32(0.15396598), np.float32(0.15789302), np.float32(0.17036204), np.float32(0.17172919), np.float32(0.18167883), np.float32(0.17113876), np.float32(0.17555587), np.float32(0.1736862), np.float32(0.17220753), np.float32(0.1857107), np.float32(0.21239701), np.float32(0.22668375), np.float32(0.23169586), np.float32(0.27279234), np.float32(0.3539503), np.float32(0.35046265)], 'MSVPIVLALDDAQRRAIQADGATAVALVDAHDRPVAVLSDIEIYKHNKEERIARTWGTTARGLPYVEEAITNAGDWLIGGDLEVIEPIKYNDGLDQYRLSPSQLREEFARRNADAVFAFQLRNPVHNGHALLMTDTRRRLLEMGYKNPVLLLHPLGGFTKADDVPLSVRMKQHEKVLEEGVLNPESTVVAIFPSPMHYAGPTEVQWHAKARINAGANFYIVGRDPAGMGHPTEKRDLYDADHGKKVLSMAPGLERLNILPFKVAAYDTKHNKMNFFDPSRKEDFLFISGTKMRSLAKNRESPPDGFMCPGGWKVLVEYYDSLAPPEGSSKLREAVAA': [np.float32(0.41735938), np.float32(0.33739996), np.float32(0.41929787), np.float32(0.5208391), np.float32(0.514314), np.float32(0.5307567), np.float32(0.5727095), np.float32(0.43361148), np.float32(0.47368944), np.float32(0.40612584), np.float32(0.37836745), np.float32(0.3839362), np.float32(0.22190323), np.float32(0.14226517), np.float32(0.11744242), np.float32(0.12182317), np.float32(0.09904009), np.float32(0.10379945), np.float32(0.10164385), np.float32(0.10229087), np.float32(0.1191792), np.float32(0.14137521), np.float32(0.15736252), np.float32(0.13991414), np.float32(0.1433034), np.float32(0.11701909), np.float32(0.08989739), np.float32(0.07798434), np.float32(0.08282895), np.float32(0.083784595), np.float32(0.08099781), np.float32(0.07190633), np.float32(0.06673403), np.float32(0.07746191), np.float32(0.09050592), np.float32(0.09593289), np.float32(0.12532839), np.float32(0.13779552), np.float32(0.16035898), np.float32(0.17575341), np.float32(0.17371078), np.float32(0.178), np.float32(0.17125967), np.float32(0.15225226), np.float32(0.13279979), np.float32(0.12275553), np.float32(0.12269926), np.float32(0.12359896), np.float32(0.12226052), np.float32(0.13515693), np.float32(0.14036185), np.float32(0.13389657), np.float32(0.13515276), np.float32(0.13654727), np.float32(0.12537956), np.float32(0.12994993), np.float32(0.14453436), np.float32(0.13028948), np.float32(0.119929366), np.float32(0.11936297), np.float32(0.12142658), np.float32(0.11826064), np.float32(0.11551946), np.float32(0.119679965), np.float32(0.12349764), np.float32(0.11160081), np.float32(0.10459097), np.float32(0.10297334), np.float32(0.11004417), np.float32(0.11807763), np.float32(0.107630454), np.float32(0.110734046), np.float32(0.10848078), np.float32(0.09428103), np.float32(0.09590316), np.float32(0.09924817), np.float32(0.0897016), np.float32(0.09835095), np.float32(0.09666659), np.float32(0.10103257), np.float32(0.10397502), np.float32(0.11245126), np.float32(0.115483105), np.float32(0.1125961), np.float32(0.11256253), np.float32(0.11445999), np.float32(0.11749601), np.float32(0.103915036), np.float32(0.10384561), np.float32(0.108184464), np.float32(0.12506637), np.float32(0.12152984), np.float32(0.1127971), np.float32(0.10546579), np.float32(0.111800395), np.float32(0.11363051), np.float32(0.10411506), np.float32(0.10497875), np.float32(0.11378291), np.float32(0.10990354), np.float32(0.10598867), np.float32(0.10433433), np.float32(0.11015641), np.float32(0.09934407), np.float32(0.090828694), np.float32(0.08275795), np.float32(0.08345735), np.float32(0.07308869), np.float32(0.0672545), np.float32(0.06670714), np.float32(0.06521024), np.float32(0.0663575), np.float32(0.069999106), np.float32(0.06755728), np.float32(0.06448988), np.float32(0.06144085), np.float32(0.063506864), np.float32(0.061607577), np.float32(0.05239512), np.float32(0.046407055), np.float32(0.043335196), np.float32(0.038681824), np.float32(0.033261172), np.float32(0.028832583), np.float32(0.02884179), np.float32(0.02895574), np.float32(0.027322521), np.float32(0.029121432), np.float32(0.028520154), np.float32(0.029139558), np.float32(0.030934136), np.float32(0.030788915), np.float32(0.029840732), np.float32(0.028912354), np.float32(0.03082005), np.float32(0.030350776), np.float32(0.029761463), np.float32(0.029101541), np.float32(0.026712462), np.float32(0.022624016), np.float32(0.021646878), np.float32(0.020241302), np.float32(0.020406395), np.float32(0.022874327), np.float32(0.02395219), np.float32(0.027366074), np.float32(0.027879197), np.float32(0.027547115), np.float32(0.030894991), np.float32(0.030765215), np.float32(0.03529296), np.float32(0.03694662), np.float32(0.042438626), np.float32(0.04774166), np.float32(0.039066065), np.float32(0.03879417), np.float32(0.0415608), np.float32(0.04545271), np.float32(0.04270161), np.float32(0.04511986), np.float32(0.05705045), np.float32(0.06007235), np.float32(0.07845473), np.float32(0.09616379), np.float32(0.10493756), np.float32(0.10583738), np.float32(0.13114399), np.float32(0.1377975), np.float32(0.12948559), np.float32(0.10788428), np.float32(0.11594536), np.float32(0.120648555), np.float32(0.11770479), np.float32(0.13772279), np.float32(0.12688144), np.float32(0.11659545), np.float32(0.107651524), np.float32(0.098038666), np.float32(0.091052674), np.float32(0.07944847), np.float32(0.07041582), np.float32(0.06246832), np.float32(0.06067568), np.float32(0.05597788), np.float32(0.05177731), np.float32(0.05064978), np.float32(0.046125624), np.float32(0.04069459), np.float32(0.045899842), np.float32(0.04701461), np.float32(0.041790232), np.float32(0.044340163), np.float32(0.04272495), np.float32(0.041777994), np.float32(0.03691701), np.float32(0.033431742), np.float32(0.030960627), np.float32(0.02950833), np.float32(0.028173877), np.float32(0.03077121), np.float32(0.033504877), np.float32(0.043045335), np.float32(0.048303626), np.float32(0.054972764), np.float32(0.0568577), np.float32(0.058966327), np.float32(0.053093735), np.float32(0.047401592), np.float32(0.03987443), np.float32(0.036962744), np.float32(0.033304352), np.float32(0.030578813), np.float32(0.026133275), np.float32(0.026997361), np.float32(0.027080493), np.float32(0.025166135), np.float32(0.029143333), np.float32(0.034156643), np.float32(0.03550859), np.float32(0.03873536), np.float32(0.046106566), np.float32(0.048778646), np.float32(0.058592144), np.float32(0.056564484), np.float32(0.060075097), np.float32(0.05864366), np.float32(0.05785651), np.float32(0.05724855), np.float32(0.06766897), np.float32(0.07532662), np.float32(0.09395719), np.float32(0.11159509), np.float32(0.16101049), np.float32(0.19819516), np.float32(0.19794787), np.float32(0.18933176), np.float32(0.18283752), np.float32(0.18210863), np.float32(0.16126418), np.float32(0.14742628), np.float32(0.13303594), np.float32(0.12266877), np.float32(0.13213067), np.float32(0.13164102), np.float32(0.11788762), np.float32(0.11423123), np.float32(0.09958775), np.float32(0.08650926), np.float32(0.085534364), np.float32(0.08169796), np.float32(0.09549313), np.float32(0.08605914), np.float32(0.081572056), np.float32(0.075895056), np.float32(0.07762636), np.float32(0.081363335), np.float32(0.08224212), np.float32(0.08522572), np.float32(0.08877118), np.float32(0.09841864), np.float32(0.10132651), np.float32(0.10045736), np.float32(0.10893215), np.float32(0.10293622), np.float32(0.09500309), np.float32(0.09743238), np.float32(0.09802667), np.float32(0.096666306), np.float32(0.10035878), np.float32(0.09904786), np.float32(0.10550171), np.float32(0.11265986), np.float32(0.10185122), np.float32(0.09837724), np.float32(0.0955637), np.float32(0.093178995), np.float32(0.08983645), np.float32(0.09332199), np.float32(0.0974889), np.float32(0.10067838), np.float32(0.09819517), np.float32(0.09478836), np.float32(0.09626033), np.float32(0.087799646), np.float32(0.08077525), np.float32(0.093192816), np.float32(0.09467801), np.float32(0.10065406), np.float32(0.12630476), np.float32(0.1301923), np.float32(0.13157491), np.float32(0.13915853), np.float32(0.13612752), np.float32(0.12271846), np.float32(0.12040119), np.float32(0.12094496), np.float32(0.11689099), np.float32(0.13071248), np.float32(0.14420994), np.float32(0.15900297), np.float32(0.161803), np.float32(0.17568518), np.float32(0.1515256), np.float32(0.12932889), np.float32(0.11582792), np.float32(0.110542186), np.float32(0.10816504), np.float32(0.10940174), np.float32(0.11459604), np.float32(0.120102055), np.float32(0.11984383), np.float32(0.107479), np.float32(0.09928247), np.float32(0.12609312), np.float32(0.14609993), np.float32(0.14914666), np.float32(0.15660475), np.float32(0.17386189), np.float32(0.18987276), np.float32(0.18324381), np.float32(0.21724379), np.float32(0.2671061), np.float32(0.22303323), np.float32(0.20625624), np.float32(0.23884454), np.float32(0.411868), np.float32(0.48968434), np.float32(0.37325674), np.float32(0.40101), np.float32(0.64337426), np.float32(0.4247538), np.float32(0.5124425), np.float32(0.4974018), np.float32(0.5134188), np.float32(0.4122666), np.float32(0.0028069026), np.float32(0.0024111085)], 'MSRNIRTFRDIGNNDDGGPDSDDSGADAAERGAPQEFYAGSGQAVQGPRGAAARGPDSEAHIRRILQAAEVVQPEGGEAPRGRPSGRETISLTLHLWSDGLSIEDGPLMSRQDPRTIEFLESVGKGEIPPSLVQQYPGKEIDFKVNRHHEEYVAPKMKPFGGSGVRLGNVVPTVLGQSSSSATTAGTSSATTDHNPDHTAENEAKQLEDAKKELSTNMNEPTTNIQIRLPNNQRLVGIFNHSHTLEAVRTFICTARPDMIYAPFQMMAAYPPKPFEDESQTLKDANVLNSVVAVKILPTTN': [np.float32(0.93488395), np.float32(0.9398665), np.float32(0.9339305), np.float32(0.93484414), np.float32(0.93455505), np.float32(0.94370234), np.float32(0.94662756), np.float32(0.95394826), np.float32(0.9616553), np.float32(0.964295), np.float32(0.96839964), np.float32(0.97035193), np.float32(0.97128713), np.float32(0.97174996), np.float32(0.9683843), np.float32(0.96962), np.float32(0.97440183), np.float32(0.9763739), np.float32(0.9767254), np.float32(0.97816896), np.float32(0.978449), np.float32(0.9795432), np.float32(0.97988975), np.float32(0.9789611), np.float32(0.97923523), np.float32(0.9793761), np.float32(0.9790978), np.float32(0.97943234), np.float32(0.9793897), np.float32(0.9792418), np.float32(0.9767445), np.float32(0.9752093), np.float32(0.97425133), np.float32(0.9744469), np.float32(0.9752069), np.float32(0.97410834), np.float32(0.97626823), np.float32(0.9788344), np.float32(0.9782537), np.float32(0.9789691), np.float32(0.981143), np.float32(0.97976065), np.float32(0.9806902), np.float32(0.977831), np.float32(0.975551), np.float32(0.9722934), np.float32(0.97034293), np.float32(0.96598667), np.float32(0.95784116), np.float32(0.94514865), np.float32(0.9318376), np.float32(0.9224431), np.float32(0.92749995), np.float32(0.9135081), np.float32(0.90250266), np.float32(0.8967973), np.float32(0.8835868), np.float32(0.8689827), np.float32(0.8640993), np.float32(0.85425174), np.float32(0.8254385), np.float32(0.7766883), np.float32(0.7747006), np.float32(0.77713585), np.float32(0.7900557), np.float32(0.77260447), np.float32(0.7861503), np.float32(0.8102327), np.float32(0.83904666), np.float32(0.8049672), np.float32(0.85254204), np.float32(0.8757046), np.float32(0.90509707), np.float32(0.9065055), np.float32(0.902506), np.float32(0.9079168), np.float32(0.91495574), np.float32(0.9218184), np.float32(0.9279912), np.float32(0.9154622), np.float32(0.8897585), np.float32(0.84197825), np.float32(0.7471488), np.float32(0.68626267), np.float32(0.6101839), np.float32(0.57168025), np.float32(0.5274772), np.float32(0.4683765), np.float32(0.44281307), np.float32(0.37358394), np.float32(0.25678694), np.float32(0.18324153), np.float32(0.19107726), np.float32(0.16960014), np.float32(0.23756117), np.float32(0.1428979), np.float32(0.108485095), np.float32(0.09540511), np.float32(0.09297411), np.float32(0.09488117), np.float32(0.10450802), np.float32(0.13229874), np.float32(0.34649637), np.float32(0.28608304), np.float32(0.35881335), np.float32(0.4109137), np.float32(0.6791435), np.float32(0.4969514), np.float32(0.60890335), np.float32(0.66473854), np.float32(0.5979918), np.float32(0.5268808), np.float32(0.6584419), np.float32(0.7294198), np.float32(0.75235283), np.float32(0.8275162), np.float32(0.7932529), np.float32(0.73818636), np.float32(0.7305409), np.float32(0.71231407), np.float32(0.7666823), np.float32(0.5585725), np.float32(0.44800526), np.float32(0.45874032), np.float32(0.42322093), np.float32(0.47628957), np.float32(0.44752598), np.float32(0.34612158), np.float32(0.3915351), np.float32(0.3659851), np.float32(0.32886338), np.float32(0.3569117), np.float32(0.35628718), np.float32(0.29524747), np.float32(0.40401947), np.float32(0.41037998), np.float32(0.4577715), np.float32(0.41241807), np.float32(0.3877287), np.float32(0.3803091), np.float32(0.39365608), np.float32(0.33785415), np.float32(0.24278153), np.float32(0.270769), np.float32(0.41977033), np.float32(0.447639), np.float32(0.54924977), np.float32(0.7053204), np.float32(0.8090226), np.float32(0.72238773), np.float32(0.7448501), np.float32(0.7326469), np.float32(0.7448988), np.float32(0.7967565), np.float32(0.8001594), np.float32(0.805622), np.float32(0.7686436), np.float32(0.7583965), np.float32(0.8016492), np.float32(0.7935176), np.float32(0.79612994), np.float32(0.80221987), np.float32(0.8374722), np.float32(0.84446084), np.float32(0.83960605), np.float32(0.84143), np.float32(0.8460886), np.float32(0.8724343), np.float32(0.87241954), np.float32(0.89097744), np.float32(0.9189162), np.float32(0.91704625), np.float32(0.92467195), np.float32(0.9301063), np.float32(0.9232385), np.float32(0.9338982), np.float32(0.94522935), np.float32(0.944323), np.float32(0.94839686), np.float32(0.9617282), np.float32(0.9687349), np.float32(0.96747065), np.float32(0.9665917), np.float32(0.9704287), np.float32(0.97208506), np.float32(0.9761363), np.float32(0.9771244), np.float32(0.9785485), np.float32(0.97942644), np.float32(0.97944015), np.float32(0.9786148), np.float32(0.9759184), np.float32(0.9725099), np.float32(0.9676403), np.float32(0.96170056), np.float32(0.95110327), np.float32(0.939694), np.float32(0.9372486), np.float32(0.91894853), np.float32(0.9103797), np.float32(0.9078911), np.float32(0.90011007), np.float32(0.88260883), np.float32(0.87909836), np.float32(0.87355435), np.float32(0.8763928), np.float32(0.86291206), np.float32(0.8482458), np.float32(0.84417754), np.float32(0.8052692), np.float32(0.75969666), np.float32(0.72291195), np.float32(0.7168425), np.float32(0.6558207), np.float32(0.60877234), np.float32(0.58736885), np.float32(0.57958364), np.float32(0.5759897), np.float32(0.5695515), np.float32(0.5591168), np.float32(0.55614793), np.float32(0.50874203), np.float32(0.45501533), np.float32(0.38621116), np.float32(0.38099608), np.float32(0.32643592), np.float32(0.294014), np.float32(0.25523162), np.float32(0.2206175), np.float32(0.20435895), np.float32(0.18312979), np.float32(0.1711017), np.float32(0.14242782), np.float32(0.13014263), np.float32(0.125402), np.float32(0.11503081), np.float32(0.10245095), np.float32(0.124432854), np.float32(0.11594746), np.float32(0.1057219), np.float32(0.10580713), np.float32(0.11410715), np.float32(0.10018073), np.float32(0.0875398), np.float32(0.08343926), np.float32(0.08557183), np.float32(0.08803744), np.float32(0.09567661), np.float32(0.09331724), np.float32(0.09420119), np.float32(0.09317218), np.float32(0.090286165), np.float32(0.085211955), np.float32(0.083381735), np.float32(0.08055222), np.float32(0.07443699), np.float32(0.07945556), np.float32(0.09034867), np.float32(0.09574689), np.float32(0.09353713), np.float32(0.12367868), np.float32(0.15054843), np.float32(0.19337405), np.float32(0.27439648), np.float32(0.31473735), np.float32(0.41362447), np.float32(0.44039616), np.float32(0.44904616), np.float32(0.5351328), np.float32(0.56294185), np.float32(0.526586), np.float32(0.5529081), np.float32(0.5813341), np.float32(0.57535887), np.float32(0.5762873), np.float32(0.5405383), np.float32(0.52413505), np.float32(0.48139393), np.float32(0.47195226), np.float32(0.49833918), np.float32(0.5481494), np.float32(0.5148841), np.float32(0.61019075), np.float32(0.5292287), np.float32(0.5632225), np.float32(0.6011929), np.float32(0.6664267), np.float32(0.6728518), np.float32(0.6535682), np.float32(0.63072634), np.float32(0.6078015), np.float32(0.6262839), np.float32(0.67175305), np.float32(0.6301515), np.float32(0.69141656), np.float32(0.81417346), np.float32(0.7572369), np.float32(0.75292736), np.float32(0.7022449), np.float32(0.79431766), np.float32(0.8392032)], 'MLRHCPIPRFSSGARKKMPNIACGKDKTAHVPLEDRALNRADPKDVASEPLPPQKVLKIFSINIIAQGLPFCRRRMKRKLDHGPEVRSFPSGKKPCKGPEYPSPTGIVPCPATPTTFGHIRTANGQGQQRRRITSIQPPTGLQEWLRTFQSWTGPEKLLALDELIDSCEPTQVKHMMQVIEPQFQRDFISLLPKELALYVLSFLEPKDLLQAAQTCRYWRILAEDNLLWREKCREEGIDEPLPLKKRKIVKPGFTHSPWKSAYIRQHRIDTNWRRGDLKSPKVLKGHDDHVITCLQFCGNRIVSGSDDNTLKVWSAITGKCLRTLVGHTGGVWSSQMRDNIIISGSTDRTLKVWNAETGECIHTLYGHTSTVRCMHLHEKRVVSGSRDATLRVWDIETGQCLHVLMGHVAAVRCVQYDGRRVVSGAYDFMVKVWDPETETCLHTLQGHTNRVYSLQFDGIHVVSGSLDTSIRVWDVETGNCIHTLTGHQSLTSGMELKDNILVSGNADSTVKIWDIKTGQCLQTLQGPHKHQSAVTCLQFNKNFVITSSDDGTVKLWDLKTGEFIRNLVTLESGGSGGVVWRIRASNTKLVCAVGSRNGTEETKLLRPSTLFGSGSA': [np.float32(0.97981733), np.float32(0.9809167), np.float32(0.98126537), np.float32(0.981575), np.float32(0.98128915), np.float32(0.9806261), np.float32(0.9817563), np.float32(0.9810604), np.float32(0.97994584), np.float32(0.9813425), np.float32(0.9808239), np.float32(0.980892), np.float32(0.97830063), np.float32(0.9797497), np.float32(0.9785499), np.float32(0.9784129), np.float32(0.9768198), np.float32(0.9759395), np.float32(0.9761329), np.float32(0.9751075), np.float32(0.974643), np.float32(0.97411466), np.float32(0.9713111), np.float32(0.97038525), np.float32(0.9688702), np.float32(0.9682254), np.float32(0.9651667), np.float32(0.9643993), np.float32(0.9649112), np.float32(0.9619657), np.float32(0.9623306), np.float32(0.96173626), np.float32(0.96375895), np.float32(0.9613744), np.float32(0.959994), np.float32(0.96140254), np.float32(0.9603855), np.float32(0.95971864), np.float32(0.9627683), np.float32(0.9596204), np.float32(0.9588231), np.float32(0.95489496), np.float32(0.9503559), np.float32(0.94719565), np.float32(0.9420292), np.float32(0.9356511), np.float32(0.93134564), np.float32(0.9299869), np.float32(0.9162869), np.float32(0.91298604), np.float32(0.8961004), np.float32(0.8754321), np.float32(0.8341191), np.float32(0.8270549), np.float32(0.81478196), np.float32(0.77417755), np.float32(0.7814319), np.float32(0.7434882), np.float32(0.7569938), np.float32(0.7340182), np.float32(0.6269716), np.float32(0.628093), np.float32(0.6026473), np.float32(0.55226785), np.float32(0.55532503), np.float32(0.509704), np.float32(0.5364655), np.float32(0.55588037), np.float32(0.48682737), np.float32(0.552745), np.float32(0.59709144), np.float32(0.56852376), np.float32(0.6640084), np.float32(0.7123347), np.float32(0.74850595), np.float32(0.7784068), np.float32(0.80651075), np.float32(0.8277962), np.float32(0.83500636), np.float32(0.8595465), np.float32(0.8678204), np.float32(0.8872061), np.float32(0.8945591), np.float32(0.89006937), np.float32(0.89327264), np.float32(0.9179656), np.float32(0.9112685), np.float32(0.9118913), np.float32(0.9241883), np.float32(0.9254999), np.float32(0.93009835), np.float32(0.9276631), np.float32(0.93851286), np.float32(0.93700683), np.float32(0.9387957), np.float32(0.94875723), np.float32(0.9505608), np.float32(0.9519459), np.float32(0.94669783), np.float32(0.9498183), np.float32(0.9413163), np.float32(0.93128353), np.float32(0.93001634), np.float32(0.9255154), np.float32(0.9119066), np.float32(0.892977), np.float32(0.884465), np.float32(0.8946096), np.float32(0.8455672), np.float32(0.84026617), np.float32(0.87140316), np.float32(0.88326454), np.float32(0.92045003), np.float32(0.92248166), np.float32(0.94500285), np.float32(0.9547226), np.float32(0.96482176), np.float32(0.9639683), np.float32(0.9619067), np.float32(0.9646386), np.float32(0.96430635), np.float32(0.9611103), np.float32(0.95796746), np.float32(0.95555544), np.float32(0.9414572), np.float32(0.9260049), np.float32(0.9014689), np.float32(0.84905565), np.float32(0.81741965), np.float32(0.78529835), np.float32(0.78382534), np.float32(0.787767), np.float32(0.7507533), np.float32(0.7011071), np.float32(0.6295232), np.float32(0.60199475), np.float32(0.5137884), np.float32(0.40175554), np.float32(0.36518425), np.float32(0.286922), np.float32(0.1980631), np.float32(0.19433348), np.float32(0.18483181), np.float32(0.17898308), np.float32(0.17917837), np.float32(0.16213594), np.float32(0.16452879), np.float32(0.14531133), np.float32(0.12413476), np.float32(0.10931957), np.float32(0.106918834), np.float32(0.10107807), np.float32(0.084180914), np.float32(0.07142766), np.float32(0.08070666), np.float32(0.07864983), np.float32(0.0754029), np.float32(0.085940056), np.float32(0.105027124), np.float32(0.10946558), np.float32(0.13071312), np.float32(0.13585696), np.float32(0.1389711), np.float32(0.12981263), np.float32(0.10635906), np.float32(0.09385213), np.float32(0.095870644), np.float32(0.08174779), np.float32(0.06712367), np.float32(0.06925796), np.float32(0.07546944), np.float32(0.07665158), np.float32(0.07602795), np.float32(0.085702255), np.float32(0.10283887), np.float32(0.09605347), np.float32(0.0970045), np.float32(0.10105017), np.float32(0.093388654), np.float32(0.084460445), np.float32(0.07950531), np.float32(0.07284062), np.float32(0.07725607), np.float32(0.067684285), np.float32(0.059425198), np.float32(0.057692934), np.float32(0.049217157), np.float32(0.042716637), np.float32(0.04267759), np.float32(0.0422196), np.float32(0.037409127), np.float32(0.037573546), np.float32(0.036851995), np.float32(0.036548454), np.float32(0.035802975), np.float32(0.03733494), np.float32(0.042090364), np.float32(0.03919471), np.float32(0.03671491), np.float32(0.03714711), np.float32(0.037940677), np.float32(0.039514374), np.float32(0.038671352), np.float32(0.040882535), np.float32(0.04391772), np.float32(0.046417825), np.float32(0.040524095), np.float32(0.038348462), np.float32(0.041041963), np.float32(0.043636046), np.float32(0.03942334), np.float32(0.03644828), np.float32(0.040734828), np.float32(0.04716568), np.float32(0.050114043), np.float32(0.053329904), np.float32(0.05600592), np.float32(0.054332625), np.float32(0.052191418), np.float32(0.04816539), np.float32(0.05028805), np.float32(0.05160195), np.float32(0.060032878), np.float32(0.06450861), np.float32(0.073104635), np.float32(0.08109817), np.float32(0.07906469), np.float32(0.096668035), np.float32(0.10597371), np.float32(0.11236955), np.float32(0.12347737), np.float32(0.14135271), np.float32(0.1532703), np.float32(0.1736329), np.float32(0.20133027), np.float32(0.24980864), np.float32(0.28964975), np.float32(0.3161816), np.float32(0.3602245), np.float32(0.3922269), np.float32(0.43416563), np.float32(0.43955186), np.float32(0.49056906), np.float32(0.49093658), np.float32(0.44934136), np.float32(0.5295666), np.float32(0.5294665), np.float32(0.48144528), np.float32(0.46644124), np.float32(0.40979996), np.float32(0.3582044), np.float32(0.23160684), np.float32(0.210231), np.float32(0.20918863), np.float32(0.22976948), np.float32(0.20327927), np.float32(0.20139708), np.float32(0.18942787), np.float32(0.15804157), np.float32(0.14514884), np.float32(0.14537631), np.float32(0.15080039), np.float32(0.1747515), np.float32(0.1724238), np.float32(0.20565726), np.float32(0.20729142), np.float32(0.21907438), np.float32(0.247999), np.float32(0.22456703), np.float32(0.23448385), np.float32(0.25330812), np.float32(0.22546382), np.float32(0.20793921), np.float32(0.21167976), np.float32(0.23135372), np.float32(0.2583907), np.float32(0.27207518), np.float32(0.2655356), np.float32(0.26063287), np.float32(0.2561398), np.float32(0.2059139), np.float32(0.16363911), np.float32(0.11627712), np.float32(0.10695731), np.float32(0.09829749), np.float32(0.08588244), np.float32(0.07421265), np.float32(0.06301532), np.float32(0.061373122), np.float32(0.057137303), np.float32(0.058927614), np.float32(0.04898464), np.float32(0.039783917), np.float32(0.03916582), np.float32(0.03538218), np.float32(0.038050666), np.float32(0.043366462), np.float32(0.037789553), np.float32(0.034417585), np.float32(0.03261808), np.float32(0.032002263), np.float32(0.025287695), np.float32(0.022320202), np.float32(0.0206128), np.float32(0.02262061), np.float32(0.024059935), np.float32(0.027038155), np.float32(0.032718852), np.float32(0.038007926), np.float32(0.039759308), np.float32(0.04494856), np.float32(0.047091182), np.float32(0.04479214), np.float32(0.041847907), np.float32(0.048734866), np.float32(0.04806322), np.float32(0.047218286), np.float32(0.050734337), np.float32(0.050148614), np.float32(0.04605251), np.float32(0.0391225), np.float32(0.035551526), np.float32(0.039532695), np.float32(0.04610315), np.float32(0.044791102), np.float32(0.044943277), np.float32(0.05236312), np.float32(0.058557726), np.float32(0.05918547), np.float32(0.0557449), np.float32(0.050756644), np.float32(0.04148398), np.float32(0.032056313), np.float32(0.03002904), np.float32(0.031382553), np.float32(0.0329234), np.float32(0.034656014), np.float32(0.038004138), np.float32(0.03687391), np.float32(0.03238779), np.float32(0.036367103), np.float32(0.03221507), np.float32(0.030145718), np.float32(0.03094535), np.float32(0.030214895), np.float32(0.034133825), np.float32(0.03374397), np.float32(0.037781473), np.float32(0.038583055), np.float32(0.037886906), np.float32(0.03989743), np.float32(0.03707802), np.float32(0.037787803), np.float32(0.041713282), np.float32(0.047786195), np.float32(0.049470242), np.float32(0.0529684), np.float32(0.060428355), np.float32(0.062737554), np.float32(0.058980536), np.float32(0.052090023), np.float32(0.04925186), np.float32(0.049907435), np.float32(0.054059684), np.float32(0.051009044), np.float32(0.048756637), np.float32(0.052561175), np.float32(0.052801356), np.float32(0.05744511), np.float32(0.053378157), np.float32(0.049964838), np.float32(0.04760373), np.float32(0.04345829), np.float32(0.048706774), np.float32(0.047846768), np.float32(0.058250934), np.float32(0.058944583), np.float32(0.054098852), np.float32(0.04928167), np.float32(0.03954881), np.float32(0.038245603), np.float32(0.030132886), np.float32(0.030470299), np.float32(0.029125769), np.float32(0.026856253), np.float32(0.029173728), np.float32(0.033841666), np.float32(0.040382057), np.float32(0.044025194), np.float32(0.045602925), np.float32(0.04468445), np.float32(0.04071152), np.float32(0.036251128), np.float32(0.03287804), np.float32(0.03531351), np.float32(0.03444868), np.float32(0.031495444), np.float32(0.02819943), np.float32(0.026355363), np.float32(0.022908388), np.float32(0.019819066), np.float32(0.01952929), np.float32(0.018390618), np.float32(0.02089235), np.float32(0.01953585), np.float32(0.021609075), np.float32(0.025578296), np.float32(0.026371578), np.float32(0.032773305), np.float32(0.03406975), np.float32(0.029268462), np.float32(0.02741631), np.float32(0.026385415), np.float32(0.029096588), np.float32(0.02900343), np.float32(0.029706817), np.float32(0.030893214), np.float32(0.029057031), np.float32(0.025225507), np.float32(0.022291137), np.float32(0.02615736), np.float32(0.0246756), np.float32(0.025074834), np.float32(0.026370445), np.float32(0.031239215), np.float32(0.038788732), np.float32(0.04416623), np.float32(0.056856778), np.float32(0.058866736), np.float32(0.055654716), np.float32(0.053846944), np.float32(0.05387082), np.float32(0.049076762), np.float32(0.046209373), np.float32(0.052695714), np.float32(0.057652276), np.float32(0.058587525), np.float32(0.06323836), np.float32(0.06685955), np.float32(0.07290965), np.float32(0.06974362), np.float32(0.073286444), np.float32(0.07389795), np.float32(0.071414374), np.float32(0.06676232), np.float32(0.07232632), np.float32(0.08159796), np.float32(0.0841085), np.float32(0.07501327), np.float32(0.0651907), np.float32(0.056747235), np.float32(0.050754044), np.float32(0.043684065), np.float32(0.041213073), np.float32(0.043510236), np.float32(0.04174935), np.float32(0.04091509), np.float32(0.04131435), np.float32(0.034921017), np.float32(0.030196723), np.float32(0.027832098), np.float32(0.022095961), np.float32(0.018518936), np.float32(0.018301062), np.float32(0.018787226), np.float32(0.022889834), np.float32(0.02697933), np.float32(0.03229281), np.float32(0.03811784), np.float32(0.038785473), np.float32(0.039935824), np.float32(0.041217078), np.float32(0.045776512), np.float32(0.045684442), np.float32(0.053367905), np.float32(0.056205176), np.float32(0.062031586), np.float32(0.072770484), np.float32(0.074435994), np.float32(0.07029238), np.float32(0.06662729), np.float32(0.06389626), np.float32(0.06449595), np.float32(0.07017821), np.float32(0.077320494), np.float32(0.0806024), np.float32(0.0995295), np.float32(0.10507283), np.float32(0.11364992), np.float32(0.099875756), np.float32(0.08764367), np.float32(0.07443463), np.float32(0.063578986), np.float32(0.057553653), np.float32(0.059222616), np.float32(0.053703275), np.float32(0.05500126), np.float32(0.049894333), np.float32(0.053527955), np.float32(0.043506112), np.float32(0.040557787), np.float32(0.03362051), np.float32(0.02960002), np.float32(0.03215588), np.float32(0.02786922), np.float32(0.031553227), np.float32(0.035530947), np.float32(0.04068457), np.float32(0.04672417), np.float32(0.04970512), np.float32(0.045223486), np.float32(0.047944997), np.float32(0.047982734), np.float32(0.051293936), np.float32(0.0644236), np.float32(0.072973676), np.float32(0.084118016), np.float32(0.09851552), np.float32(0.11400872), np.float32(0.12464991), np.float32(0.12573867), np.float32(0.11358613), np.float32(0.11442277), np.float32(0.11147977), np.float32(0.107529305), np.float32(0.108855166), np.float32(0.099828444), np.float32(0.106666625), np.float32(0.107243136), np.float32(0.10092136), np.float32(0.102426246), np.float32(0.09990607), np.float32(0.09247072), np.float32(0.085902326), np.float32(0.07964309), np.float32(0.07313291), np.float32(0.066790715), np.float32(0.06906639), np.float32(0.058469344), np.float32(0.06461215), np.float32(0.061920024), np.float32(0.055785794), np.float32(0.041740138), np.float32(0.04343601), np.float32(0.03273738), np.float32(0.028022582), np.float32(0.028038405), np.float32(0.028086025), np.float32(0.03429127), np.float32(0.040574554), np.float32(0.050504576), np.float32(0.053944208), np.float32(0.060943794), np.float32(0.05975554), np.float32(0.057279542), np.float32(0.057370953), np.float32(0.058863048), np.float32(0.06242377), np.float32(0.06795994), np.float32(0.07078802), np.float32(0.078777805), np.float32(0.08156477), np.float32(0.08219937), np.float32(0.08406087), np.float32(0.0983375), np.float32(0.10365558), np.float32(0.10536212), np.float32(0.094158195), np.float32(0.09036429), np.float32(0.08448278), np.float32(0.07745407), np.float32(0.073953755), np.float32(0.06449215), np.float32(0.05640542), np.float32(0.055496126), np.float32(0.052228387), np.float32(0.05609922), np.float32(0.06219371), np.float32(0.051097475), np.float32(0.043740395), np.float32(0.041727953), np.float32(0.038993374), np.float32(0.03590468), np.float32(0.035028033), np.float32(0.03228532), np.float32(0.034960836), np.float32(0.03713934), np.float32(0.040065117), np.float32(0.042712048), np.float32(0.050526634), np.float32(0.05785535), np.float32(0.0694048), np.float32(0.09068654), np.float32(0.10840093), np.float32(0.119032405), np.float32(0.15179847), np.float32(0.1692197), np.float32(0.18296471), np.float32(0.17894986), np.float32(0.17511944), np.float32(0.18818414), np.float32(0.182609), np.float32(0.20420292), np.float32(0.27643752), np.float32(0.26548055), np.float32(0.34523675), np.float32(0.4177561), np.float32(0.51454276), np.float32(0.60390866), np.float32(0.6121627), np.float32(0.75437516), np.float32(0.7654308), np.float32(0.8554612), np.float32(0.84090847), np.float32(0.8902335), np.float32(0.9087309), np.float32(0.0028027936)], 'MIIIGGVGAEEPCNVYPEEYLGPAIISHFLIHGTSVADIVKHFIAMLKKKDDNIPNIFLEAMKRAYHRHTVELSTNSDGPSTGKSFLECRELAARLSGTYVGAARNKHRLDILKIVKDGIEHAFSDVPKNLSFLECAILHFVSKLSTPDILEIIKDVQNRTGNINTDEDPSGWRPYHTFVDSLREKYAKSDGLQDEKEGNSTRRRGRPRKKHNLQGKRLFDEQSTSEEEESISASDHEDVHDEEKQDEEDEEEVPLIHSIRSSSKLRSLRISREEKKGTSTGKAAGLPST': [np.float32(0.6906893), np.float32(0.67632145), np.float32(0.61073625), np.float32(0.48375222), np.float32(0.5785066), np.float32(0.44574097), np.float32(0.53649944), np.float32(0.41449755), np.float32(0.5739325), np.float32(0.39679003), np.float32(0.19099177), np.float32(0.31001142), np.float32(0.32585135), np.float32(0.1975656), np.float32(0.1791788), np.float32(0.16462222), np.float32(0.14667432), np.float32(0.16207688), np.float32(0.16963507), np.float32(0.15625307), np.float32(0.1484042), np.float32(0.1455058), np.float32(0.14373139), np.float32(0.12777555), np.float32(0.10823049), np.float32(0.10253269), np.float32(0.095300384), np.float32(0.085115954), np.float32(0.07813401), np.float32(0.08192), np.float32(0.07611086), np.float32(0.05899102), np.float32(0.050662797), np.float32(0.054847557), np.float32(0.054760188), np.float32(0.04704523), np.float32(0.057975225), np.float32(0.076853275), np.float32(0.09398729), np.float32(0.11165046), np.float32(0.1307445), np.float32(0.13505663), np.float32(0.12422023), np.float32(0.12146959), np.float32(0.12346545), np.float32(0.10919163), np.float32(0.09519749), np.float32(0.0840836), np.float32(0.09469986), np.float32(0.08674929), np.float32(0.07058524), np.float32(0.08697961), np.float32(0.10656257), np.float32(0.09075266), np.float32(0.08544241), np.float32(0.0979601), np.float32(0.11509717), np.float32(0.10165528), np.float32(0.113222085), np.float32(0.12767148), np.float32(0.11924469), np.float32(0.095674135), np.float32(0.09337008), np.float32(0.09541332), np.float32(0.09715326), np.float32(0.09210654), np.float32(0.12247303), np.float32(0.14392334), np.float32(0.15919934), np.float32(0.18496117), np.float32(0.20065953), np.float32(0.23677982), np.float32(0.26236004), np.float32(0.25949746), np.float32(0.25674692), np.float32(0.24773312), np.float32(0.24682522), np.float32(0.20621142), np.float32(0.21734595), np.float32(0.24940555), np.float32(0.21071927), np.float32(0.2083159), np.float32(0.20051977), np.float32(0.19415255), np.float32(0.16247566), np.float32(0.16281764), np.float32(0.16458666), np.float32(0.16729492), np.float32(0.14699718), np.float32(0.117802225), np.float32(0.108196825), np.float32(0.10632584), np.float32(0.09623671), np.float32(0.099140786), np.float32(0.08704209), np.float32(0.088631704), np.float32(0.07367075), np.float32(0.07198999), np.float32(0.076326035), np.float32(0.07414636), np.float32(0.065257266), np.float32(0.06949333), np.float32(0.07050909), np.float32(0.063852355), np.float32(0.06568177), np.float32(0.07495148), np.float32(0.0786226), np.float32(0.07273146), np.float32(0.07139942), np.float32(0.075757205), np.float32(0.0762089), np.float32(0.07056063), np.float32(0.07049338), np.float32(0.07789992), np.float32(0.079241194), np.float32(0.0764388), np.float32(0.080645785), np.float32(0.08225488), np.float32(0.07922603), np.float32(0.06943049), np.float32(0.07052521), np.float32(0.06809077), np.float32(0.06174243), np.float32(0.060369782), np.float32(0.06354542), np.float32(0.059221365), np.float32(0.049005747), np.float32(0.04864429), np.float32(0.053272016), np.float32(0.047958072), np.float32(0.0398592), np.float32(0.041559152), np.float32(0.0477663), np.float32(0.04510148), np.float32(0.044651665), np.float32(0.046710093), np.float32(0.049358517), np.float32(0.049974088), np.float32(0.04338214), np.float32(0.04214932), np.float32(0.042681914), np.float32(0.03566264), np.float32(0.034212735), np.float32(0.036219515), np.float32(0.036435105), np.float32(0.03620824), np.float32(0.042255), np.float32(0.05009515), np.float32(0.056688916), np.float32(0.065228045), np.float32(0.07688478), np.float32(0.08804754), np.float32(0.09288889), np.float32(0.11543533), np.float32(0.13338986), np.float32(0.14701028), np.float32(0.15769202), np.float32(0.17635), np.float32(0.18621117), np.float32(0.19684829), np.float32(0.19476205), np.float32(0.20325634), np.float32(0.2805692), np.float32(0.3232326), np.float32(0.30438495), np.float32(0.3789873), np.float32(0.48111656), np.float32(0.43307766), np.float32(0.4443255), np.float32(0.51238304), np.float32(0.5341212), np.float32(0.45797324), np.float32(0.4285045), np.float32(0.4547508), np.float32(0.44106314), np.float32(0.3848703), np.float32(0.3292561), np.float32(0.32911044), np.float32(0.2905784), np.float32(0.3095637), np.float32(0.31805104), np.float32(0.38934913), np.float32(0.38361076), np.float32(0.41242605), np.float32(0.43817115), np.float32(0.42745718), np.float32(0.44625315), np.float32(0.49256334), np.float32(0.5550217), np.float32(0.6352816), np.float32(0.69116706), np.float32(0.7595692), np.float32(0.8070971), np.float32(0.8384528), np.float32(0.8783006), np.float32(0.90502757), np.float32(0.9248342), np.float32(0.94424284), np.float32(0.9555993), np.float32(0.96629), np.float32(0.9690665), np.float32(0.9737804), np.float32(0.9770238), np.float32(0.9792234), np.float32(0.9817625), np.float32(0.9827728), np.float32(0.9832145), np.float32(0.9835031), np.float32(0.9838666), np.float32(0.9841777), np.float32(0.9837239), np.float32(0.9841629), np.float32(0.98333305), np.float32(0.9829952), np.float32(0.98241305), np.float32(0.98202664), np.float32(0.98172176), np.float32(0.9810524), np.float32(0.98147535), np.float32(0.9806542), np.float32(0.98023486), np.float32(0.9793174), np.float32(0.97846985), np.float32(0.9777085), np.float32(0.9771344), np.float32(0.97818303), np.float32(0.978517), np.float32(0.9785266), np.float32(0.9793897), np.float32(0.97864175), np.float32(0.97713715), np.float32(0.97657937), np.float32(0.9770364), np.float32(0.97784245), np.float32(0.9773232), np.float32(0.9771344), np.float32(0.97684085), np.float32(0.9758518), np.float32(0.97618973), np.float32(0.97634), np.float32(0.9761282), np.float32(0.975869), np.float32(0.9745676), np.float32(0.9743843), np.float32(0.9735344), np.float32(0.9734691), np.float32(0.9723823), np.float32(0.9712848), np.float32(0.97022307), np.float32(0.9691654), np.float32(0.9660511), np.float32(0.9647799), np.float32(0.96092796), np.float32(0.9607083), np.float32(0.9599543), np.float32(0.9622294), np.float32(0.96319765), np.float32(0.9660618), np.float32(0.9673748), np.float32(0.9669807), np.float32(0.9673536), np.float32(0.96732336), np.float32(0.96747243), np.float32(0.9677605), np.float32(0.96855384), np.float32(0.969382), np.float32(0.970258), np.float32(0.97094214), np.float32(0.9692508), np.float32(0.96850127), np.float32(0.96676975), np.float32(0.9700243), np.float32(0.96930593), np.float32(0.9704478), np.float32(0.9710933), np.float32(0.97327775), np.float32(0.9746585), np.float32(0.97329795), np.float32(0.9743594), np.float32(0.97535396), np.float32(0.97538346), np.float32(0.9757515), np.float32(0.976137), np.float32(0.97650844), np.float32(0.9760272), np.float32(0.9768411), np.float32(0.97793627), np.float32(0.97719073), np.float32(0.97660655), np.float32(0.97549045)], 'MTERVSIQPGELRFPFELKKQISCSLRLVNNTDDSIAFKVKTTSPKKYCVRPNTGIVPARGSTDVTVTMQAQKEAPLDMQCKDKFLVQTIVVPAETTVKDVPEMFNKDSGHDIHDTKLRVVLTSPPQPPSPVAESPEEEGVSPKAMQNGDSTLFQQTATKDTSQLEANLAKVNQELFAIRKERDSAVQLSQRLQQELASKATSLKERNGPSAGFSLWLIFLVGLLGILIGYLISS': [np.float32(0.8032686), np.float32(0.70511645), np.float32(0.626992), np.float32(0.5742859), np.float32(0.5177144), np.float32(0.5725874), np.float32(0.48450455), np.float32(0.44791943), np.float32(0.49092785), np.float32(0.49141014), np.float32(0.437789), np.float32(0.35569403), np.float32(0.35675988), np.float32(0.27927127), np.float32(0.19733341), np.float32(0.18742481), np.float32(0.16675285), np.float32(0.16127095), np.float32(0.16504186), np.float32(0.17617387), np.float32(0.16630186), np.float32(0.17194958), np.float32(0.1723991), np.float32(0.15906414), np.float32(0.15507784), np.float32(0.13914065), np.float32(0.1435716), np.float32(0.13086562), np.float32(0.1301598), np.float32(0.124358326), np.float32(0.13279594), np.float32(0.13160314), np.float32(0.12788013), np.float32(0.12528564), np.float32(0.15115128), np.float32(0.17575452), np.float32(0.1818084), np.float32(0.18353038), np.float32(0.20323418), np.float32(0.19040687), np.float32(0.17598903), np.float32(0.17733303), np.float32(0.18039872), np.float32(0.18505333), np.float32(0.17704187), np.float32(0.17369293), np.float32(0.18294483), np.float32(0.20974238), np.float32(0.22355738), np.float32(0.22310494), np.float32(0.24056022), np.float32(0.2398008), np.float32(0.23302756), np.float32(0.21163106), np.float32(0.20339029), np.float32(0.19166285), np.float32(0.18966916), np.float32(0.17045721), np.float32(0.17207916), np.float32(0.17255802), np.float32(0.2514615), np.float32(0.27996525), np.float32(0.5118657), np.float32(0.35085535), np.float32(0.35679558), np.float32(0.5282403), np.float32(0.736156), np.float32(0.80714655), np.float32(0.8455773), np.float32(0.86149514), np.float32(0.8469961), np.float32(0.72384834), np.float32(0.7771158), np.float32(0.7345507), np.float32(0.7352606), np.float32(0.6690882), np.float32(0.7151907), np.float32(0.7037034), np.float32(0.7196144), np.float32(0.70924234), np.float32(0.7852893), np.float32(0.8202363), np.float32(0.8133189), np.float32(0.7990857), np.float32(0.8197669), np.float32(0.7783864), np.float32(0.62691325), np.float32(0.6341498), np.float32(0.52013165), np.float32(0.47082046), np.float32(0.47333), np.float32(0.4489384), np.float32(0.37418765), np.float32(0.44238734), np.float32(0.47250554), np.float32(0.41677994), np.float32(0.41590837), np.float32(0.4369518), np.float32(0.45538595), np.float32(0.47656512), np.float32(0.47488222), np.float32(0.61658174), np.float32(0.71385324), np.float32(0.7490235), np.float32(0.759149), np.float32(0.7362375), np.float32(0.67990893), np.float32(0.6740438), np.float32(0.5867983), np.float32(0.52810407), np.float32(0.50508827), np.float32(0.55719316), np.float32(0.62426555), np.float32(0.6410936), np.float32(0.72698116), np.float32(0.772908), np.float32(0.8150155), np.float32(0.8686783), np.float32(0.8229012), np.float32(0.83846754), np.float32(0.88073635), np.float32(0.8689279), np.float32(0.88925433), np.float32(0.8838681), np.float32(0.91588587), np.float32(0.94606), np.float32(0.95018893), np.float32(0.95967627), np.float32(0.96226794), np.float32(0.97057176), np.float32(0.9728495), np.float32(0.97354096), np.float32(0.9746611), np.float32(0.9751203), np.float32(0.97531486), np.float32(0.97525513), np.float32(0.9763198), np.float32(0.9773571), np.float32(0.9776079), np.float32(0.9759243), np.float32(0.97680944), np.float32(0.97838885), np.float32(0.97624993), np.float32(0.9733839), np.float32(0.9733183), np.float32(0.97130203), np.float32(0.9642566), np.float32(0.9614833), np.float32(0.9600064), np.float32(0.9538256), np.float32(0.9369625), np.float32(0.9256072), np.float32(0.9182638), np.float32(0.872376), np.float32(0.8717705), np.float32(0.8592826), np.float32(0.8313588), np.float32(0.804392), np.float32(0.76771724), np.float32(0.75749344), np.float32(0.7043978), np.float32(0.6640022), np.float32(0.6675191), np.float32(0.62293786), np.float32(0.58059824), np.float32(0.6207959), np.float32(0.6442321), np.float32(0.6521158), np.float32(0.61279017), np.float32(0.64410985), np.float32(0.6770534), np.float32(0.70387846), np.float32(0.69607043), np.float32(0.7057083), np.float32(0.7097025), np.float32(0.6957914), np.float32(0.69109935), np.float32(0.6538088), np.float32(0.65979415), np.float32(0.6543083), np.float32(0.68012494), np.float32(0.68943197), np.float32(0.6325771), np.float32(0.617963), np.float32(0.63395613), np.float32(0.64529115), np.float32(0.6459571), np.float32(0.65427756), np.float32(0.6764852), np.float32(0.6760175), np.float32(0.6805626), np.float32(0.673324), np.float32(0.6704352), np.float32(0.6699789), np.float32(0.6729469), np.float32(0.6801192), np.float32(0.6887432), np.float32(0.6937335), np.float32(0.70052934), np.float32(0.7018111), np.float32(0.7073048), np.float32(0.7176331), np.float32(0.7562523), np.float32(0.7314566), np.float32(0.7710424), np.float32(0.80124766), np.float32(0.8048752), np.float32(0.8052518), np.float32(0.8082657), np.float32(0.8075468), np.float32(0.8085721), np.float32(0.8004488), np.float32(0.80167127), np.float32(0.81760955), np.float32(0.8143789), np.float32(0.82513815), np.float32(0.82249933), np.float32(0.8111211), np.float32(0.7994451), np.float32(0.80337626), np.float32(0.79499066), np.float32(0.787534), np.float32(0.7677694), np.float32(0.76691705), np.float32(0.77351624), np.float32(0.7807968), np.float32(0.776409), np.float32(0.7727229), np.float32(0.77005696), np.float32(0.740926), np.float32(0.75173396), np.float32(0.7617033), np.float32(0.7828687), np.float32(0.7749667), np.float32(0.7792863)], 'MQRRVPPSARLEKSGRGFHLKISIGEGKATHPQALPLLARKARLSPIIFLPSRVEVAYKSVATTNNTPSMHGHRASASSPADHQAGARHLAHSKSIHAVGLVREEDGSPLTRTRPPNVAILWHLDVAARGLSSRSKPVVDLQHSPHSSTVVVALGGLPESLLPQAVHPHHHRLTPKSLASNASLPVTGYHAEPQQSTVVASRAFDAHRPPFRSAGLPPPPRRSVSLLLPPPPARWRPSQIPPRVAGCCRVGAGFGGVVAGSMATLAGAALAAKEEIRDHRRGDAAAASPAPSTVKEFRVYRWSPDAPSRRPHLQSYHVDLATCGPMVLDVLQKIKAEHDATLAFRRSCREGICGSCSMCIDGVNTVACLRPVDTDTSSATTVTPLPHMYVVRDLVVDLTGFYQQYKSVEPWLKRKTKTKTETTEHAQSPEERKRLDGLYECILCACCSAACPSYWWNAEAFLGPAALLHAYRWVSDSRDEYAAERVQALAEGWDKLYRCRMIKSCTATCPKSLDPAAAISAMKTLHQLGKP': [np.float32(0.9718769), np.float32(0.9724291), np.float32(0.97223717), np.float32(0.97277373), np.float32(0.97756326), np.float32(0.97827667), np.float32(0.97748965), np.float32(0.9788245), np.float32(0.9787082), np.float32(0.9730259), np.float32(0.9711086), np.float32(0.96732104), np.float32(0.96087897), np.float32(0.9426858), np.float32(0.9399917), np.float32(0.9361507), np.float32(0.94457453), np.float32(0.9424253), np.float32(0.9441712), np.float32(0.94830763), np.float32(0.949109), np.float32(0.93289024), np.float32(0.9269263), np.float32(0.94934005), np.float32(0.9556354), np.float32(0.95378447), np.float32(0.95119977), np.float32(0.9577812), np.float32(0.95787364), np.float32(0.95956814), np.float32(0.95792764), np.float32(0.952004), np.float32(0.9524533), np.float32(0.9430994), np.float32(0.94490355), np.float32(0.9433272), np.float32(0.9357199), np.float32(0.92742825), np.float32(0.92823803), np.float32(0.93648916), np.float32(0.9388994), np.float32(0.9369725), np.float32(0.9427072), np.float32(0.95020014), np.float32(0.9467732), np.float32(0.9481595), np.float32(0.9540313), np.float32(0.9502858), np.float32(0.9486651), np.float32(0.95038795), np.float32(0.933215), np.float32(0.9241715), np.float32(0.91491264), np.float32(0.8891726), np.float32(0.90123624), np.float32(0.8626147), np.float32(0.8525462), np.float32(0.85640144), np.float32(0.8743331), np.float32(0.8923449), np.float32(0.9002216), np.float32(0.9077401), np.float32(0.9257736), np.float32(0.9315154), np.float32(0.94228584), np.float32(0.95138454), np.float32(0.9586685), np.float32(0.95655704), np.float32(0.9608859), np.float32(0.96610606), np.float32(0.96896464), np.float32(0.9715737), np.float32(0.9773186), np.float32(0.9760717), np.float32(0.9766391), np.float32(0.97561955), np.float32(0.9759409), np.float32(0.9760021), np.float32(0.97579783), np.float32(0.9757009), np.float32(0.9744897), np.float32(0.9718435), np.float32(0.9686378), np.float32(0.9630253), np.float32(0.95923173), np.float32(0.95492744), np.float32(0.95063955), np.float32(0.9401326), np.float32(0.9033676), np.float32(0.8672018), np.float32(0.7989059), np.float32(0.7600626), np.float32(0.7378097), np.float32(0.6874823), np.float32(0.52287364), np.float32(0.54756564), np.float32(0.48285273), np.float32(0.35638356), np.float32(0.33359745), np.float32(0.18514958), np.float32(0.18659131), np.float32(0.18907142), np.float32(0.18404153), np.float32(0.19113888), np.float32(0.17483982), np.float32(0.194021), np.float32(0.1677039), np.float32(0.15921919), np.float32(0.17500588), np.float32(0.20007081), np.float32(0.19545788), np.float32(0.2226388), np.float32(0.21891117), np.float32(0.18192801), np.float32(0.15828608), np.float32(0.13726719), np.float32(0.10702315), np.float32(0.107850075), np.float32(0.1012135), np.float32(0.09646067), np.float32(0.09989372), np.float32(0.10077146), np.float32(0.16775642), np.float32(0.16252173), np.float32(0.14266142), np.float32(0.11782224), np.float32(0.12945968), np.float32(0.087555), np.float32(0.09094198), np.float32(0.087839045), np.float32(0.10212217), np.float32(0.11155033), np.float32(0.13627927), np.float32(0.18302925), np.float32(0.22391397), np.float32(0.3280119), np.float32(0.33321118), np.float32(0.31739154), np.float32(0.38272965), np.float32(0.355244), np.float32(0.38941556), np.float32(0.3376198), np.float32(0.22424412), np.float32(0.26589388), np.float32(0.17536493), np.float32(0.14424753), np.float32(0.14920822), np.float32(0.5255472), np.float32(0.84310466), np.float32(0.8275837), np.float32(0.32961315), np.float32(0.6323337), np.float32(0.80014515), np.float32(0.90436035), np.float32(0.88046044), np.float32(0.9094989), np.float32(0.892111), np.float32(0.9267783), np.float32(0.93419504), np.float32(0.9385205), np.float32(0.9408272), np.float32(0.9303328), np.float32(0.9443545), np.float32(0.94415283), np.float32(0.90547377), np.float32(0.92663646), np.float32(0.9273337), np.float32(0.9235153), np.float32(0.9291523), np.float32(0.95597196), np.float32(0.96354616), np.float32(0.95793676), np.float32(0.9656114), np.float32(0.9645407), np.float32(0.97492015), np.float32(0.9756454), np.float32(0.97689736), np.float32(0.9784824), np.float32(0.97844577), np.float32(0.97754806), np.float32(0.97849065), np.float32(0.9779533), np.float32(0.97827667), np.float32(0.9790992), np.float32(0.9782397), np.float32(0.9778602), np.float32(0.978966), np.float32(0.9794576), np.float32(0.9797584), np.float32(0.9794321), np.float32(0.9791403), np.float32(0.9786673), np.float32(0.97952497), np.float32(0.97897595), np.float32(0.9787062), np.float32(0.9790902), np.float32(0.9779459), np.float32(0.97612065), np.float32(0.9758009), np.float32(0.97468084), np.float32(0.9765474), np.float32(0.9793088), np.float32(0.9804771), np.float32(0.98039573), np.float32(0.9805916), np.float32(0.98105717), np.float32(0.98032254), np.float32(0.9788791), np.float32(0.97942597), np.float32(0.9798377), np.float32(0.9809434), np.float32(0.9784983), np.float32(0.97935027), np.float32(0.97971547), np.float32(0.97932327), np.float32(0.9799818), np.float32(0.98099285), np.float32(0.98138475), np.float32(0.980948), np.float32(0.9800132), np.float32(0.97996855), np.float32(0.9791407), np.float32(0.98037696), np.float32(0.9790699), np.float32(0.9771488), np.float32(0.976132), np.float32(0.97490126), np.float32(0.97367483), np.float32(0.97124714), np.float32(0.9699284), np.float32(0.9663942), np.float32(0.9654947), np.float32(0.9651881), np.float32(0.9647808), np.float32(0.9606972), np.float32(0.959365), np.float32(0.9616398), np.float32(0.96371776), np.float32(0.96246785), np.float32(0.96507627), np.float32(0.9668871), np.float32(0.9678055), np.float32(0.96899813), np.float32(0.9684839), np.float32(0.9683251), np.float32(0.9640849), np.float32(0.9585513), np.float32(0.95785505), np.float32(0.9611593), np.float32(0.96325904), np.float32(0.9586392), np.float32(0.95489156), np.float32(0.9522402), np.float32(0.95873237), np.float32(0.9589784), np.float32(0.94858056), np.float32(0.9277498), np.float32(0.9267258), np.float32(0.9355067), np.float32(0.94178915), np.float32(0.94312483), np.float32(0.94048625), np.float32(0.93104744), np.float32(0.9245284), np.float32(0.90174), np.float32(0.8918536), np.float32(0.8626375), np.float32(0.8632265), np.float32(0.8596951), np.float32(0.77463824), np.float32(0.75424355), np.float32(0.79142106), np.float32(0.72929096), np.float32(0.6943503), np.float32(0.7515967), np.float32(0.73022157), np.float32(0.70810515), np.float32(0.7315398), np.float32(0.7988656), np.float32(0.82245076), np.float32(0.8270786), np.float32(0.8405372), np.float32(0.8400749), np.float32(0.84843946), np.float32(0.84836847), np.float32(0.8381544), np.float32(0.8358603), np.float32(0.8116337), np.float32(0.7713115), np.float32(0.7703285), np.float32(0.7234449), np.float32(0.69749457), np.float32(0.6695866), np.float32(0.63696474), np.float32(0.5748463), np.float32(0.5248172), np.float32(0.45163283), np.float32(0.4576915), np.float32(0.37498963), np.float32(0.32999313), np.float32(0.3046472), np.float32(0.29392254), np.float32(0.29172516), np.float32(0.2330202), np.float32(0.17050172), np.float32(0.16784024), np.float32(0.13994077), np.float32(0.12337589), np.float32(0.1074613), np.float32(0.10410332), np.float32(0.104860544), np.float32(0.09888016), np.float32(0.09917196), np.float32(0.10470315), np.float32(0.10417903), np.float32(0.102114476), np.float32(0.08590092), np.float32(0.082418434), np.float32(0.07983583), np.float32(0.06389136), np.float32(0.062263004), np.float32(0.065381795), np.float32(0.058858648), np.float32(0.059425958), np.float32(0.06570788), np.float32(0.07390423), np.float32(0.075483605), np.float32(0.07859109), np.float32(0.0833438), np.float32(0.084890135), np.float32(0.088267855), np.float32(0.09523984), np.float32(0.09416497), np.float32(0.09399381), np.float32(0.094548956), np.float32(0.09974631), np.float32(0.09595399), np.float32(0.096186), np.float32(0.10223711), np.float32(0.11179746), np.float32(0.109494835), np.float32(0.09317051), np.float32(0.104067676), np.float32(0.10713916), np.float32(0.09866966), np.float32(0.0893238), np.float32(0.09651396), np.float32(0.08958492), np.float32(0.07400769), np.float32(0.071271695), np.float32(0.0780045), np.float32(0.07516173), np.float32(0.085161865), np.float32(0.091120124), np.float32(0.092200086), np.float32(0.08937038), np.float32(0.0971036), np.float32(0.11178058), np.float32(0.101582006), np.float32(0.113543816), np.float32(0.12713908), np.float32(0.12662087), np.float32(0.11971459), np.float32(0.1379211), np.float32(0.15872397), np.float32(0.18581773), np.float32(0.20188913), np.float32(0.2207779), np.float32(0.30830646), np.float32(0.3454664), np.float32(0.36398682), np.float32(0.40726033), np.float32(0.4294607), np.float32(0.4038692), np.float32(0.40820235), np.float32(0.35941914), np.float32(0.32211876), np.float32(0.3283379), np.float32(0.32994407), np.float32(0.28087923), np.float32(0.33114752), np.float32(0.32018015), np.float32(0.2863833), np.float32(0.26950186), np.float32(0.24488585), np.float32(0.20590517), np.float32(0.16685729), np.float32(0.12483672), np.float32(0.10889284), np.float32(0.0929868), np.float32(0.098234445), np.float32(0.100573994), np.float32(0.10986392), np.float32(0.10060097), np.float32(0.13589676), np.float32(0.14914279), np.float32(0.14149317), np.float32(0.14563902), np.float32(0.14141364), np.float32(0.15411735), np.float32(0.1524455), np.float32(0.16644122), np.float32(0.19269806), np.float32(0.19966185), np.float32(0.20414683), np.float32(0.23903747), np.float32(0.27546972), np.float32(0.32470676), np.float32(0.3611303), np.float32(0.3908351), np.float32(0.4711347), np.float32(0.5094444), np.float32(0.5532577), np.float32(0.6104762), np.float32(0.65865195), np.float32(0.657195), np.float32(0.64923227), np.float32(0.7009738), np.float32(0.74909043), np.float32(0.7755083), np.float32(0.8086935), np.float32(0.8330515), np.float32(0.83667564), np.float32(0.8186771), np.float32(0.82578903), np.float32(0.7848114), np.float32(0.7179544), np.float32(0.66527164), np.float32(0.6391354), np.float32(0.54964405), np.float32(0.45622295), np.float32(0.42373154), np.float32(0.36690226), np.float32(0.31618366), np.float32(0.2987012), np.float32(0.23850965), np.float32(0.2059362), np.float32(0.18611847), np.float32(0.16023684), np.float32(0.12047995), np.float32(0.10598942), np.float32(0.098284476), np.float32(0.082130276), np.float32(0.07991955), np.float32(0.08774522), np.float32(0.07211931), np.float32(0.07297709), np.float32(0.07348164), np.float32(0.071044065), np.float32(0.06429292), np.float32(0.071827516), np.float32(0.07984899), np.float32(0.079372235), np.float32(0.081145), np.float32(0.08455055), np.float32(0.081079096), np.float32(0.07916386), np.float32(0.086104244), np.float32(0.08438596), np.float32(0.08173672), np.float32(0.084368035), np.float32(0.08722181), np.float32(0.078602634), np.float32(0.083542354), np.float32(0.08507798), np.float32(0.08717915), np.float32(0.10096721), np.float32(0.112627596), np.float32(0.11555323), np.float32(0.11400997), np.float32(0.11059442), np.float32(0.10868204), np.float32(0.11678226), np.float32(0.11234942), np.float32(0.10635521), np.float32(0.11055114), np.float32(0.11298366), np.float32(0.11146241), np.float32(0.11578071), np.float32(0.13762061), np.float32(0.14813882), np.float32(0.14674152), np.float32(0.16412418), np.float32(0.18435867), np.float32(0.17124844), np.float32(0.16182531), np.float32(0.16282563), np.float32(0.16033028), np.float32(0.15895045), np.float32(0.1555087), np.float32(0.14248334), np.float32(0.13903753), np.float32(0.12838714), np.float32(0.1159181), np.float32(0.11818861), np.float32(0.12472372), np.float32(0.118775986), np.float32(0.10617611), np.float32(0.11116231), np.float32(0.12267437), np.float32(0.13899969), np.float32(0.14344342), np.float32(0.15638621), np.float32(0.16292986), np.float32(0.16939373), np.float32(0.17519143), np.float32(0.15294175), np.float32(0.14553842), np.float32(0.15311219), np.float32(0.13610582), np.float32(0.13211092), np.float32(0.14855595), np.float32(0.14726165), np.float32(0.14467981), np.float32(0.14970562), np.float32(0.15211537), np.float32(0.18833557), np.float32(0.21428925), np.float32(0.2618398), np.float32(0.31035218), np.float32(0.3563151), np.float32(0.41118315), np.float32(0.4070606), np.float32(0.3524242), np.float32(0.32303682), np.float32(0.34630895), np.float32(0.31412482), np.float32(0.2969564), np.float32(0.30994245), np.float32(0.3598012), np.float32(0.4315427)], 'MASTSNLLDVVRHYQRSIEKHGEDEQRLLHCITKLFNLPIKFEHLQETGIGKTVNALRKISGEVGVAAKTLVTKWKAMVAKEDPSIASTPTAIHNEEDSGKTKSSDEDPDQENKGGNSSSGEDLNTSKHKSKHAKSTKHERSSSSRSHSKSRSDSDKKHKSSRHDKSKDRDKDREGQKEAKEHKEKKSNGEHKSKDSSKSSSSHKSSKSESHKSEHTKSKHEKDKTSHSELKEVKDKSSKHKSSSSKSSKRSHSPPRHEEESQKAKIPKVKSKSEEDSADGFDSSMGANFDDVLGLLNIPISSKKSSSNSKSKFVAKPTAAPSSSALSAPTTAGSSKEALSTSSRPTSKKPELLASTAKLEPLDPNIALELPTISNNYKPMPLNQTVMDVVFNQGGSHKAQASRYFNESEALAQGISSKTMRTKIYSGVRTGQILQVPSLFDLCTRVLQKNIDALEYTGGVPFEVLRPVLERATPQQLLNFEEYNPYLMDDSDVLWQQHVQRHCRSQRREEMETWREMFLRCQEEKDRKLSILAESIKASQKISEAPVRKTQLAFVDSMVKPPRSVQRKQEQYGTKGKLIATPAARVAALSSVTPNAAKVGDARLRVLAAARDTAQVGAGPARSKKAPLMAKTLQFMRGRLKR': [np.float32(0.39302778), np.float32(0.4334677), np.float32(0.4388628), np.float32(0.4765184), np.float32(0.42562225), np.float32(0.3930759), np.float32(0.4635467), np.float32(0.45668116), np.float32(0.40586352), np.float32(0.34316686), np.float32(0.31470114), np.float32(0.32083064), np.float32(0.32004473), np.float32(0.2609721), np.float32(0.25608113), np.float32(0.24842963), np.float32(0.21519011), np.float32(0.21352191), np.float32(0.22491023), np.float32(0.23073706), np.float32(0.19469208), np.float32(0.18829724), np.float32(0.21192105), np.float32(0.21089189), np.float32(0.1999289), np.float32(0.20458639), np.float32(0.20675543), np.float32(0.21366811), np.float32(0.22242482), np.float32(0.22920741), np.float32(0.22537822), np.float32(0.21786723), np.float32(0.21139069), np.float32(0.20508772), np.float32(0.2079879), np.float32(0.25500968), np.float32(0.2736391), np.float32(0.25998423), np.float32(0.23522365), np.float32(0.20390251), np.float32(0.24458317), np.float32(0.23936063), np.float32(0.2501589), np.float32(0.28577518), np.float32(0.28885463), np.float32(0.29331493), np.float32(0.2898909), np.float32(0.29999003), np.float32(0.30389723), np.float32(0.29036582), np.float32(0.29594794), np.float32(0.29907748), np.float32(0.30267078), np.float32(0.29103124), np.float32(0.2959538), np.float32(0.2919331), np.float32(0.26716182), np.float32(0.28364176), np.float32(0.26532623), np.float32(0.21253408), np.float32(0.19805387), np.float32(0.19439544), np.float32(0.20977408), np.float32(0.19748972), np.float32(0.19433497), np.float32(0.20929106), np.float32(0.21600679), np.float32(0.20824283), np.float32(0.20404956), np.float32(0.27620277), np.float32(0.29477483), np.float32(0.30775538), np.float32(0.39957172), np.float32(0.4871312), np.float32(0.53249884), np.float32(0.55048245), np.float32(0.5991123), np.float32(0.6483166), np.float32(0.66137964), np.float32(0.67243), np.float32(0.7257538), np.float32(0.73330194), np.float32(0.7533497), np.float32(0.7860602), np.float32(0.82304436), np.float32(0.8365717), np.float32(0.8479145), np.float32(0.8734518), np.float32(0.8816746), np.float32(0.89778167), np.float32(0.9105124), np.float32(0.9304276), np.float32(0.93931985), np.float32(0.9430276), np.float32(0.9519297), np.float32(0.9576994), np.float32(0.9588164), np.float32(0.96262413), np.float32(0.9641902), np.float32(0.9671921), np.float32(0.9712824), np.float32(0.97435343), np.float32(0.9755342), np.float32(0.9764631), np.float32(0.9777719), np.float32(0.9795808), np.float32(0.98012507), np.float32(0.98000425), np.float32(0.9797039), np.float32(0.9800484), np.float32(0.98003083), np.float32(0.98016983), np.float32(0.9802966), np.float32(0.97960645), np.float32(0.97941864), np.float32(0.9788392), np.float32(0.9794672), np.float32(0.9799201), np.float32(0.98032755), np.float32(0.98018885), np.float32(0.98023903), np.float32(0.9809459), np.float32(0.980956), np.float32(0.9813704), np.float32(0.9809699), np.float32(0.9810096), np.float32(0.9808561), np.float32(0.9809342), np.float32(0.98136055), np.float32(0.98037076), np.float32(0.9800592), np.float32(0.9799416), np.float32(0.9793737), np.float32(0.9789296), np.float32(0.9787749), np.float32(0.9778566), np.float32(0.977656), np.float32(0.97694016), np.float32(0.977675), np.float32(0.97786635), np.float32(0.97771764), np.float32(0.9768916), np.float32(0.97685575), np.float32(0.9769902), np.float32(0.9760783), np.float32(0.9755334), np.float32(0.975652), np.float32(0.9749527), np.float32(0.97623163), np.float32(0.975578), np.float32(0.9740592), np.float32(0.97302985), np.float32(0.9731503), np.float32(0.97114086), np.float32(0.971366), np.float32(0.9710216), np.float32(0.97099733), np.float32(0.9690148), np.float32(0.9675513), np.float32(0.9664229), np.float32(0.9647259), np.float32(0.9633553), np.float32(0.96221715), np.float32(0.9625998), np.float32(0.9583418), np.float32(0.9581891), np.float32(0.95627457), np.float32(0.9577141), np.float32(0.9566555), np.float32(0.95664275), np.float32(0.9546812), np.float32(0.9551522), np.float32(0.9546775), np.float32(0.95484006), np.float32(0.95826906), np.float32(0.9599473), np.float32(0.9594899), np.float32(0.96091837), np.float32(0.95649344), np.float32(0.9593529), np.float32(0.9582884), np.float32(0.95950866), np.float32(0.9580583), np.float32(0.95906544), np.float32(0.9609957), np.float32(0.96158886), np.float32(0.9610434), np.float32(0.964283), np.float32(0.9666571), np.float32(0.9670004), np.float32(0.96809703), np.float32(0.96898985), np.float32(0.9704065), np.float32(0.97083783), np.float32(0.97109115), np.float32(0.97154474), np.float32(0.9728697), np.float32(0.97296983), np.float32(0.97390735), np.float32(0.9737428), np.float32(0.97480935), np.float32(0.9748286), np.float32(0.9747459), np.float32(0.9745368), np.float32(0.9750078), np.float32(0.9742812), np.float32(0.97553355), np.float32(0.9743223), np.float32(0.97466326), np.float32(0.97499573), np.float32(0.97508335), np.float32(0.9745429), np.float32(0.9740205), np.float32(0.975114), np.float32(0.9745544), np.float32(0.97354996), np.float32(0.97239506), np.float32(0.9714055), np.float32(0.9713571), np.float32(0.97032535), np.float32(0.9690309), np.float32(0.9682179), np.float32(0.967601), np.float32(0.9693848), np.float32(0.9677779), np.float32(0.9681589), np.float32(0.9692133), np.float32(0.9689483), np.float32(0.96900034), np.float32(0.9700309), np.float32(0.97146714), np.float32(0.97101057), np.float32(0.97073823), np.float32(0.96980125), np.float32(0.969465), np.float32(0.9711726), np.float32(0.97148186), np.float32(0.97126263), np.float32(0.972757), np.float32(0.97512096), np.float32(0.9745994), np.float32(0.9759184), np.float32(0.9765389), np.float32(0.9780594), np.float32(0.9781673), np.float32(0.979294), np.float32(0.97904336), np.float32(0.9796047), np.float32(0.98007005), np.float32(0.9796622), np.float32(0.97928876), np.float32(0.9793687), np.float32(0.9789337), np.float32(0.9787972), np.float32(0.9790148), np.float32(0.9794668), np.float32(0.9791292), np.float32(0.9800316), np.float32(0.980368), np.float32(0.98000324), np.float32(0.9792996), np.float32(0.97985315), np.float32(0.97854656), np.float32(0.9777024), np.float32(0.9776708), np.float32(0.976587), np.float32(0.9765627), np.float32(0.9757977), np.float32(0.9760056), np.float32(0.9745782), np.float32(0.97496504), np.float32(0.9749909), np.float32(0.97346604), np.float32(0.9720719), np.float32(0.973626), np.float32(0.97214186), np.float32(0.96974033), np.float32(0.9686272), np.float32(0.9671035), np.float32(0.9644728), np.float32(0.9641143), np.float32(0.96179163), np.float32(0.9572481), np.float32(0.951325), np.float32(0.9536441), np.float32(0.950016), np.float32(0.9523141), np.float32(0.94916314), np.float32(0.9494103), np.float32(0.9487179), np.float32(0.94948083), np.float32(0.9487773), np.float32(0.9507318), np.float32(0.9574071), np.float32(0.9586567), np.float32(0.96080065), np.float32(0.9645242), np.float32(0.9679091), np.float32(0.96701413), np.float32(0.9701375), np.float32(0.96903706), np.float32(0.96975493), np.float32(0.9718891), np.float32(0.973381), np.float32(0.9753387), np.float32(0.97573006), np.float32(0.9763848), np.float32(0.97803795), np.float32(0.9786486), np.float32(0.9802885), np.float32(0.97953725), np.float32(0.9804833), np.float32(0.98129946), np.float32(0.98166615), np.float32(0.9820042), np.float32(0.9826194), np.float32(0.9822458), np.float32(0.98200154), np.float32(0.98171073), np.float32(0.9818917), np.float32(0.98146534), np.float32(0.982636), np.float32(0.98306215), np.float32(0.98275834), np.float32(0.9827811), np.float32(0.98282903), np.float32(0.98272747), np.float32(0.9822995), np.float32(0.98263586), np.float32(0.9822969), np.float32(0.98262745), np.float32(0.9825717), np.float32(0.9819873), np.float32(0.9823318), np.float32(0.9825004), np.float32(0.98284), np.float32(0.9827131), np.float32(0.98315626), np.float32(0.98311317), np.float32(0.98244286), np.float32(0.9833166), np.float32(0.9833294), np.float32(0.9833214), np.float32(0.982466), np.float32(0.98099434), np.float32(0.9799416), np.float32(0.979653), np.float32(0.9796398), np.float32(0.9801081), np.float32(0.9794006), np.float32(0.9788193), np.float32(0.9775618), np.float32(0.97397614), np.float32(0.9739488), np.float32(0.972505), np.float32(0.971027), np.float32(0.9682998), np.float32(0.9677297), np.float32(0.96757597), np.float32(0.9619657), np.float32(0.9540803), np.float32(0.93935394), np.float32(0.9090237), np.float32(0.8947593), np.float32(0.89009047), np.float32(0.8575902), np.float32(0.8229702), np.float32(0.8647249), np.float32(0.8083264), np.float32(0.7627788), np.float32(0.72081137), np.float32(0.70091695), np.float32(0.6658827), np.float32(0.67712176), np.float32(0.6429759), np.float32(0.5917092), np.float32(0.5879373), np.float32(0.53687423), np.float32(0.48669332), np.float32(0.43661997), np.float32(0.4063964), np.float32(0.4739077), np.float32(0.44410515), np.float32(0.43146455), np.float32(0.43184868), np.float32(0.45964468), np.float32(0.48306113), np.float32(0.477015), np.float32(0.44391423), np.float32(0.44253412), np.float32(0.36449364), np.float32(0.32703453), np.float32(0.27418858), np.float32(0.3032774), np.float32(0.20405008), np.float32(0.20920119), np.float32(0.2842896), np.float32(0.27279624), np.float32(0.2664514), np.float32(0.35086295), np.float32(0.37940377), np.float32(0.32797247), np.float32(0.37003484), np.float32(0.34154508), np.float32(0.3717954), np.float32(0.35834593), np.float32(0.3637005), np.float32(0.38648537), np.float32(0.35871232), np.float32(0.35170758), np.float32(0.31736872), np.float32(0.34702197), np.float32(0.39714125), np.float32(0.36516303), np.float32(0.35502538), np.float32(0.3534781), np.float32(0.3457482), np.float32(0.3162749), np.float32(0.33208594), np.float32(0.28501725), np.float32(0.26979044), np.float32(0.21330282), np.float32(0.17774081), np.float32(0.16504803), np.float32(0.16022779), np.float32(0.13852721), np.float32(0.1322683), np.float32(0.14313991), np.float32(0.11319854), np.float32(0.09411997), np.float32(0.093056254), np.float32(0.0770188), np.float32(0.06550809), np.float32(0.06375711), np.float32(0.065743566), np.float32(0.056733683), np.float32(0.050214645), np.float32(0.053567167), np.float32(0.059125897), np.float32(0.058069605), np.float32(0.052921094), np.float32(0.056343973), np.float32(0.051739443), np.float32(0.04924016), np.float32(0.0557681), np.float32(0.05577695), np.float32(0.0590366), np.float32(0.064144105), np.float32(0.06299367), np.float32(0.061233375), np.float32(0.06138123), np.float32(0.05829378), np.float32(0.066577904), np.float32(0.07062697), np.float32(0.06416297), np.float32(0.06732462), np.float32(0.07550221), np.float32(0.07312734), np.float32(0.064530194), np.float32(0.08024976), np.float32(0.105278544), np.float32(0.103478804), np.float32(0.094726734), np.float32(0.096443035), np.float32(0.112477235), np.float32(0.10928015), np.float32(0.109946735), np.float32(0.1169296), np.float32(0.113611996), np.float32(0.105126575), np.float32(0.10935731), np.float32(0.115065575), np.float32(0.09895862), np.float32(0.097926736), np.float32(0.10583538), np.float32(0.118305095), np.float32(0.107427835), np.float32(0.109052464), np.float32(0.12414061), np.float32(0.1369769), np.float32(0.14170739), np.float32(0.15199715), np.float32(0.15254706), np.float32(0.13805155), np.float32(0.12424101), np.float32(0.12646523), np.float32(0.1373553), np.float32(0.12957516), np.float32(0.11456331), np.float32(0.11142447), np.float32(0.121697225), np.float32(0.12820977), np.float32(0.1154423), np.float32(0.13021763), np.float32(0.1229238), np.float32(0.11717284), np.float32(0.12809443), np.float32(0.1334826), np.float32(0.13850798), np.float32(0.13413508), np.float32(0.13631327), np.float32(0.13979386), np.float32(0.13519323), np.float32(0.124830835), np.float32(0.13340485), np.float32(0.14721496), np.float32(0.13964449), np.float32(0.131659), np.float32(0.1371009), np.float32(0.13747953), np.float32(0.12858368), np.float32(0.1358349), np.float32(0.16283584), np.float32(0.16223034), np.float32(0.15014736), np.float32(0.16574582), np.float32(0.19044237), np.float32(0.1809895), np.float32(0.15716471), np.float32(0.16307434), np.float32(0.1654195), np.float32(0.15398958), np.float32(0.14233832), np.float32(0.15476465), np.float32(0.1553425), np.float32(0.1551916), np.float32(0.17852472), np.float32(0.19431598), np.float32(0.24276698), np.float32(0.25371623), np.float32(0.3225088), np.float32(0.3543026), np.float32(0.38978797), np.float32(0.4574619), np.float32(0.519711), np.float32(0.5715779), np.float32(0.5497126), np.float32(0.59218645), np.float32(0.6290346), np.float32(0.67385465), np.float32(0.6671657), np.float32(0.6639289), np.float32(0.6670061), np.float32(0.65133417), np.float32(0.654524), np.float32(0.67598146), np.float32(0.6959689), np.float32(0.69825625), np.float32(0.7311108), np.float32(0.76675963), np.float32(0.79609454), np.float32(0.80892015), np.float32(0.8503929), np.float32(0.87511396), np.float32(0.8661685), np.float32(0.88626623), np.float32(0.9098512), np.float32(0.89791065), np.float32(0.9199753), np.float32(0.92566127), np.float32(0.9221169), np.float32(0.9246935), np.float32(0.9144677), np.float32(0.9236287), np.float32(0.93613327), np.float32(0.93550634), np.float32(0.9430449), np.float32(0.951155), np.float32(0.95707005), np.float32(0.95510226), np.float32(0.9537052), np.float32(0.95163625), np.float32(0.94813585), np.float32(0.94289196), np.float32(0.9459921), np.float32(0.9475776), np.float32(0.94541204), np.float32(0.9415442), np.float32(0.9390661), np.float32(0.9407855), np.float32(0.94264394), np.float32(0.9384194), np.float32(0.93519294), np.float32(0.92383987), np.float32(0.9242623), np.float32(0.92025757), np.float32(0.91971534), np.float32(0.93162847), np.float32(0.92784524), np.float32(0.92093915), np.float32(0.91068023), np.float32(0.8908484), np.float32(0.8638532), np.float32(0.87055093), np.float32(0.86268955), np.float32(0.87707984), np.float32(0.87050235), np.float32(0.8553604), np.float32(0.83348566), np.float32(0.8122753), np.float32(0.799165), np.float32(0.7864335), np.float32(0.7834017), np.float32(0.78620267), np.float32(0.8033797), np.float32(0.8257507), np.float32(0.8065952), np.float32(0.7722153), np.float32(0.7836484), np.float32(0.73998505), np.float32(0.79114276), np.float32(0.7931252), np.float32(0.79952085), np.float32(0.84529257), np.float32(0.8682725), np.float32(0.8660823), np.float32(0.8674766), np.float32(0.8766762), np.float32(0.88504565), np.float32(0.89459866), np.float32(0.8812814), np.float32(0.87213403), np.float32(0.8627208), np.float32(0.85363615), np.float32(0.84840864), np.float32(0.83719254), np.float32(0.84268934), np.float32(0.82969344), np.float32(0.8313067), np.float32(0.8162176), np.float32(0.85548687), np.float32(0.8613395), np.float32(0.84528065), np.float32(0.80207485), np.float32(0.7180247), np.float32(0.63819766), np.float32(0.6157374), np.float32(0.6211598), np.float32(0.5529775), np.float32(0.57097507), np.float32(0.5582155), np.float32(0.5465075), np.float32(0.6097634)], 'MIGQKQGWASLKCLRLLRCHTECLAFVKRCGQPLYPENTSSDRNSEYLIFEKEGVYLHTNAKRSNQDTSIPGFIRIVERAGLPALEWSPLEHDSRNAPAVLYSKKDGDGGEEDTNFDPGYEPDWAVISTVKKEREHVPVKNSGQWAFSLPLSELYSLRRSRFSLGRNFLVLTSRGGHPLPPLHFHRGGTRELLRALQRYIILDPSPLDGRLFLAYPQDSGTLPQSFDRLQFLDDGGNDLVSRFIHDPYATTFGGFSKVTNFFRAALRPPESPIHTRTPQDPSLPPQSDEEPGFELITCGVELGPKPDVTRGPPLDKWEEFLDSEGRVTCPEKIKELVFRGGITHSLRKEVWKFLLGFYPWNSTAKEREDILRVKTDEYFRMKVQWKSVSEEQEMRNSLLRGYRSLIERDVNRTDRHNTFFSGNDNPGLTLLHDVLMTYCMYNFDLGYVQGMSDLLSPILFVTQNEVESFWCLTGFMELVHQNFEESQEAMKQQLLQLSILLKALDPELCDFLDSQDSGSLCFCFRWLLIWFKREFSFEDILTLWEVLWTRLPCENFHLLIACSILESQREELIGSNHDFNTILKHINELTMKLDLQTVLRGAEAIYLQLFLCKELPVMVKQVLGLYVPPSSEEESPDSQASETQRLLSQSQEGAAASNPACGPSYP': [np.float32(0.6304183), np.float32(0.6238063), np.float32(0.651727), np.float32(0.5897028), np.float32(0.610387), np.float32(0.5637126), np.float32(0.50839436), np.float32(0.43367687), np.float32(0.424629), np.float32(0.39722335), np.float32(0.33970535), np.float32(0.20883545), np.float32(0.22072333), np.float32(0.20115362), np.float32(0.19251311), np.float32(0.17814182), np.float32(0.18015935), np.float32(0.17184348), np.float32(0.16034472), np.float32(0.16903028), np.float32(0.17422922), np.float32(0.20879269), np.float32(0.20301175), np.float32(0.1924138), np.float32(0.19947441), np.float32(0.2085752), np.float32(0.26902384), np.float32(0.2936677), np.float32(0.3414044), np.float32(0.35164323), np.float32(0.3610472), np.float32(0.40377036), np.float32(0.42830217), np.float32(0.43947834), np.float32(0.4804879), np.float32(0.52652), np.float32(0.5205852), np.float32(0.49054867), np.float32(0.44034633), np.float32(0.43894395), np.float32(0.39560494), np.float32(0.37327138), np.float32(0.38758042), np.float32(0.37048423), np.float32(0.36559877), np.float32(0.33886516), np.float32(0.3462446), np.float32(0.35199064), np.float32(0.35013813), np.float32(0.30609542), np.float32(0.30591872), np.float32(0.2825945), np.float32(0.27010673), np.float32(0.26545256), np.float32(0.25979584), np.float32(0.25959516), np.float32(0.2523083), np.float32(0.2566842), np.float32(0.25477678), np.float32(0.25580263), np.float32(0.24973047), np.float32(0.21432994), np.float32(0.21559048), np.float32(0.2076043), np.float32(0.19242255), np.float32(0.18538298), np.float32(0.18801542), np.float32(0.1895189), np.float32(0.18862629), np.float32(0.16992119), np.float32(0.16012439), np.float32(0.16936852), np.float32(0.17245755), np.float32(0.16818072), np.float32(0.13246873), np.float32(0.11218047), np.float32(0.10509242), np.float32(0.09755519), np.float32(0.08725288), np.float32(0.08015105), np.float32(0.08082108), np.float32(0.08320875), np.float32(0.08904534), np.float32(0.10035106), np.float32(0.11944018), np.float32(0.12650153), np.float32(0.13938037), np.float32(0.15160838), np.float32(0.16829608), np.float32(0.19207112), np.float32(0.18795261), np.float32(0.17298312), np.float32(0.1743115), np.float32(0.19643016), np.float32(0.21634772), np.float32(0.22352955), np.float32(0.26605716), np.float32(0.3695958), np.float32(0.43480438), np.float32(0.5126964), np.float32(0.60331243), np.float32(0.5930715), np.float32(0.62970924), np.float32(0.68864894), np.float32(0.7049248), np.float32(0.6936199), np.float32(0.71717554), np.float32(0.7176688), np.float32(0.7421139), np.float32(0.7846754), np.float32(0.79675275), np.float32(0.79187185), np.float32(0.7732524), np.float32(0.77152276), np.float32(0.74583745), np.float32(0.72113293), np.float32(0.6915427), np.float32(0.5977873), np.float32(0.51176524), np.float32(0.4285057), np.float32(0.3722969), np.float32(0.3803517), np.float32(0.34840956), np.float32(0.3604377), np.float32(0.33207345), np.float32(0.3540633), np.float32(0.39410213), np.float32(0.39260274), np.float32(0.42721656), np.float32(0.49276334), np.float32(0.47788206), np.float32(0.4703333), np.float32(0.46658102), np.float32(0.3584141), np.float32(0.29347745), np.float32(0.2702791), np.float32(0.3267128), np.float32(0.2502916), np.float32(0.28326055), np.float32(0.27929807), np.float32(0.2723102), np.float32(0.25730693), np.float32(0.2744913), np.float32(0.26857314), np.float32(0.22859083), np.float32(0.19372156), np.float32(0.17041913), np.float32(0.12189747), np.float32(0.09564816), np.float32(0.10025275), np.float32(0.07528659), np.float32(0.06679831), np.float32(0.05889962), np.float32(0.05355167), np.float32(0.054762114), np.float32(0.050990753), np.float32(0.041295543), np.float32(0.03944022), np.float32(0.037342157), np.float32(0.03643849), np.float32(0.035340138), np.float32(0.03720315), np.float32(0.04058387), np.float32(0.044179495), np.float32(0.047148764), np.float32(0.047091752), np.float32(0.048310686), np.float32(0.050138276), np.float32(0.05113701), np.float32(0.055218063), np.float32(0.055943284), np.float32(0.055322055), np.float32(0.04895172), np.float32(0.043326173), np.float32(0.048508767), np.float32(0.048899885), np.float32(0.048001133), np.float32(0.043798212), np.float32(0.048081055), np.float32(0.048611663), np.float32(0.04755053), np.float32(0.045332167), np.float32(0.05180276), np.float32(0.04864303), np.float32(0.05063498), np.float32(0.05394828), np.float32(0.053103674), np.float32(0.045012917), np.float32(0.042094715), np.float32(0.039247386), np.float32(0.036160406), np.float32(0.03789323), np.float32(0.037525613), np.float32(0.038993936), np.float32(0.04457495), np.float32(0.04489648), np.float32(0.05140455), np.float32(0.045954436), np.float32(0.044165995), np.float32(0.038775064), np.float32(0.035687584), np.float32(0.03172806), np.float32(0.026414732), np.float32(0.023781767), np.float32(0.02553558), np.float32(0.028414765), np.float32(0.02767113), np.float32(0.032874346), np.float32(0.037513837), np.float32(0.03652281), np.float32(0.033015285), np.float32(0.035286654), np.float32(0.04219066), np.float32(0.044116817), np.float32(0.04022847), np.float32(0.044312697), np.float32(0.042351007), np.float32(0.041351985), np.float32(0.038702607), np.float32(0.039190475), np.float32(0.037239026), np.float32(0.04178355), np.float32(0.05200456), np.float32(0.056745272), np.float32(0.0680101), np.float32(0.07830903), np.float32(0.08278368), np.float32(0.08263379), np.float32(0.086246), np.float32(0.07831137), np.float32(0.0708947), np.float32(0.064891085), np.float32(0.059843972), np.float32(0.055443015), np.float32(0.060333017), np.float32(0.061256543), np.float32(0.056970958), np.float32(0.056574702), np.float32(0.061124627), np.float32(0.059024736), np.float32(0.060113892), np.float32(0.07025336), np.float32(0.06316647), np.float32(0.06352511), np.float32(0.060722172), np.float32(0.0595046), np.float32(0.054378655), np.float32(0.056725647), np.float32(0.054148752), np.float32(0.04965914), np.float32(0.047381353), np.float32(0.049263705), np.float32(0.051273417), np.float32(0.05325827), np.float32(0.050228827), np.float32(0.054573163), np.float32(0.060707252), np.float32(0.06519743), np.float32(0.07300015), np.float32(0.0781298), np.float32(0.087013304), np.float32(0.09953219), np.float32(0.11675669), np.float32(0.16792819), np.float32(0.20560116), np.float32(0.20401146), np.float32(0.21785414), np.float32(0.26831356), np.float32(0.28636545), np.float32(0.31243813), np.float32(0.36795822), np.float32(0.4288855), np.float32(0.44946557), np.float32(0.5238369), np.float32(0.6305281), np.float32(0.6360866), np.float32(0.6604565), np.float32(0.69894457), np.float32(0.7110966), np.float32(0.71906865), np.float32(0.6992261), np.float32(0.66114324), np.float32(0.6871371), np.float32(0.65834165), np.float32(0.64424676), np.float32(0.5532103), np.float32(0.49095562), np.float32(0.47337407), np.float32(0.4155118), np.float32(0.3767109), np.float32(0.37904218), np.float32(0.30197892), np.float32(0.28908673), np.float32(0.285198), np.float32(0.2645392), np.float32(0.27710843), np.float32(0.2688458), np.float32(0.25954255), np.float32(0.25627637), np.float32(0.2629518), np.float32(0.25488496), np.float32(0.21703708), np.float32(0.23656206), np.float32(0.22196688), np.float32(0.19988748), np.float32(0.19683465), np.float32(0.20388077), np.float32(0.23779434), np.float32(0.2628376), np.float32(0.2560892), np.float32(0.2436593), np.float32(0.34481156), np.float32(0.4549335), np.float32(0.4236989), np.float32(0.40206182), np.float32(0.42809436), np.float32(0.38893494), np.float32(0.3533563), np.float32(0.35172063), np.float32(0.35828245), np.float32(0.36781842), np.float32(0.31673333), np.float32(0.26302317), np.float32(0.2114658), np.float32(0.18865518), np.float32(0.15090196), np.float32(0.14747891), np.float32(0.13060968), np.float32(0.11677625), np.float32(0.13484639), np.float32(0.124367), np.float32(0.107966706), np.float32(0.10974903), np.float32(0.11358477), np.float32(0.099415235), np.float32(0.08704983), np.float32(0.08088958), np.float32(0.0782208), np.float32(0.06878657), np.float32(0.0634446), np.float32(0.06359628), np.float32(0.06364841), np.float32(0.059556052), np.float32(0.050026193), np.float32(0.05051209), np.float32(0.05115279), np.float32(0.04641308), np.float32(0.044395927), np.float32(0.049369305), np.float32(0.057017673), np.float32(0.062519364), np.float32(0.060064986), np.float32(0.0628047), np.float32(0.06980175), np.float32(0.07798903), np.float32(0.083049506), np.float32(0.08151749), np.float32(0.081709914), np.float32(0.08276977), np.float32(0.08009321), np.float32(0.0805869), np.float32(0.07918654), np.float32(0.08892647), np.float32(0.09856253), np.float32(0.09838615), np.float32(0.105238035), np.float32(0.11545633), np.float32(0.11738234), np.float32(0.12883213), np.float32(0.12627582), np.float32(0.13171843), np.float32(0.12124561), np.float32(0.12604122), np.float32(0.114029765), np.float32(0.11778031), np.float32(0.11852806), np.float32(0.11401558), np.float32(0.10281568), np.float32(0.10100996), np.float32(0.10754416), np.float32(0.11260508), np.float32(0.11891351), np.float32(0.116211034), np.float32(0.1168687), np.float32(0.11787028), np.float32(0.12552673), np.float32(0.11428314), np.float32(0.113440044), np.float32(0.12330206), np.float32(0.11598448), np.float32(0.10537753), np.float32(0.108356856), np.float32(0.10242061), np.float32(0.10162124), np.float32(0.09206582), np.float32(0.09810902), np.float32(0.10403214), np.float32(0.10148661), np.float32(0.08890154), np.float32(0.089441165), np.float32(0.10027617), np.float32(0.0997574), np.float32(0.09911683), np.float32(0.10977374), np.float32(0.10976041), np.float32(0.10255038), np.float32(0.11112986), np.float32(0.110110454), np.float32(0.11401285), np.float32(0.11746537), np.float32(0.14264183), np.float32(0.1519545), np.float32(0.13627487), np.float32(0.15164377), np.float32(0.16639371), np.float32(0.17199998), np.float32(0.157108), np.float32(0.18605787), np.float32(0.2059826), np.float32(0.17534769), np.float32(0.1600713), np.float32(0.13036676), np.float32(0.13325256), np.float32(0.095281824), np.float32(0.08856952), np.float32(0.07781899), np.float32(0.055783596), np.float32(0.040992204), np.float32(0.033968672), np.float32(0.030007185), np.float32(0.026102794), np.float32(0.024259454), np.float32(0.02522523), np.float32(0.021794038), np.float32(0.01940885), np.float32(0.018056167), np.float32(0.015605989), np.float32(0.015393342), np.float32(0.014522758), np.float32(0.013727328), np.float32(0.015768923), np.float32(0.016531998), np.float32(0.016088806), np.float32(0.016684188), np.float32(0.01799554), np.float32(0.0179446), np.float32(0.020590704), np.float32(0.020940276), np.float32(0.023503706), np.float32(0.024434034), np.float32(0.024777057), np.float32(0.029093573), np.float32(0.034404226), np.float32(0.03546636), np.float32(0.03473646), np.float32(0.040000495), np.float32(0.03953064), np.float32(0.038355887), np.float32(0.034899592), np.float32(0.033041563), np.float32(0.034894142), np.float32(0.03056164), np.float32(0.030222042), np.float32(0.029169325), np.float32(0.025520984), np.float32(0.024911443), np.float32(0.024262814), np.float32(0.023816215), np.float32(0.02400775), np.float32(0.026643675), np.float32(0.03133401), np.float32(0.03370929), np.float32(0.038141094), np.float32(0.0475712), np.float32(0.050707318), np.float32(0.05236791), np.float32(0.059495755), np.float32(0.056687873), np.float32(0.054959107), np.float32(0.053938545), np.float32(0.05992482), np.float32(0.06246039), np.float32(0.058252305), np.float32(0.057096515), np.float32(0.06759804), np.float32(0.065535724), np.float32(0.068757564), np.float32(0.07246585), np.float32(0.07349464), np.float32(0.06957622), np.float32(0.0801526), np.float32(0.087952875), np.float32(0.07896491), np.float32(0.072160736), np.float32(0.07208681), np.float32(0.078574486), np.float32(0.062263295), np.float32(0.051291965), np.float32(0.056114983), np.float32(0.050435167), np.float32(0.039751917), np.float32(0.045098152), np.float32(0.053659238), np.float32(0.058694188), np.float32(0.06051666), np.float32(0.06513675), np.float32(0.076161414), np.float32(0.07524056), np.float32(0.06245619), np.float32(0.06290931), np.float32(0.066567294), np.float32(0.057192612), np.float32(0.05333497), np.float32(0.060013004), np.float32(0.05068759), np.float32(0.04596372), np.float32(0.044823263), np.float32(0.04590854), np.float32(0.040152133), np.float32(0.031898923), np.float32(0.04046222), np.float32(0.048645977), np.float32(0.047256786), np.float32(0.041054286), np.float32(0.046062525), np.float32(0.04251646), np.float32(0.048578802), np.float32(0.04269845), np.float32(0.033452254), np.float32(0.030205045), np.float32(0.027450634), np.float32(0.023781585), np.float32(0.023742106), np.float32(0.027083471), np.float32(0.028906792), np.float32(0.028544476), np.float32(0.028922522), np.float32(0.032107774), np.float32(0.035812113), np.float32(0.03918831), np.float32(0.043539427), np.float32(0.04532449), np.float32(0.052990135), np.float32(0.0547638), np.float32(0.048146166), np.float32(0.043029446), np.float32(0.039615396), np.float32(0.04301588), np.float32(0.03862905), np.float32(0.03720087), np.float32(0.031465538), np.float32(0.02978862), np.float32(0.029628893), np.float32(0.028301714), np.float32(0.029542904), np.float32(0.03311099), np.float32(0.037866198), np.float32(0.04043356), np.float32(0.045295965), np.float32(0.054439925), np.float32(0.05817658), np.float32(0.056937907), np.float32(0.057434693), np.float32(0.0631752), np.float32(0.061849974), np.float32(0.07250682), np.float32(0.075272255), np.float32(0.06390687), np.float32(0.06815208), np.float32(0.06969757), np.float32(0.06854354), np.float32(0.05896208), np.float32(0.07987804), np.float32(0.08861678), np.float32(0.09019789), np.float32(0.0975138), np.float32(0.11382259), np.float32(0.115980476), np.float32(0.113606356), np.float32(0.112784766), np.float32(0.11668334), np.float32(0.11153609), np.float32(0.1069098), np.float32(0.09527142), np.float32(0.092772685), np.float32(0.090619266), np.float32(0.08239173), np.float32(0.072257005), np.float32(0.07425435), np.float32(0.06618556), np.float32(0.05841492), np.float32(0.062816605), np.float32(0.05758246), np.float32(0.05068882), np.float32(0.055967968), np.float32(0.058926336), np.float32(0.053038456), np.float32(0.04908874), np.float32(0.05261617), np.float32(0.049071748), np.float32(0.043394897), np.float32(0.046927113), np.float32(0.05164334), np.float32(0.047709912), np.float32(0.046582196), np.float32(0.04995066), np.float32(0.047534756), np.float32(0.043669548), np.float32(0.044745434), np.float32(0.05317014), np.float32(0.06394066), np.float32(0.06332345), np.float32(0.06776635), np.float32(0.066973746), np.float32(0.083301224), np.float32(0.07989856), np.float32(0.08859989), np.float32(0.12863024), np.float32(0.15789562), np.float32(0.19538777), np.float32(0.27337116), np.float32(0.34060258), np.float32(0.41547707), np.float32(0.43624544), np.float32(0.45343152), np.float32(0.48416752), np.float32(0.47281894), np.float32(0.5419595), np.float32(0.5829153), np.float32(0.61581993), np.float32(0.6583598), np.float32(0.7134064), np.float32(0.74282795), np.float32(0.7871102), np.float32(0.85436624), np.float32(0.88230395), np.float32(0.9022018), np.float32(0.91795814), np.float32(0.9308182), np.float32(0.9464737), np.float32(0.95467186), np.float32(0.9558435), np.float32(0.9557673), np.float32(0.9587604), np.float32(0.9528698), np.float32(0.94679016), np.float32(0.94442546), np.float32(0.9405405), np.float32(0.94117033), np.float32(0.93517005), np.float32(0.9268196), np.float32(0.92585486), np.float32(0.9259218), np.float32(0.93365467), np.float32(0.9435472), np.float32(0.9464448), np.float32(0.9538552), np.float32(0.95014536), np.float32(0.9385429), np.float32(0.9517547), np.float32(0.95697725), np.float32(0.9553679), np.float32(0.9540047), np.float32(0.9517604), np.float32(0.95161146), np.float32(0.9553351)], 'MALEARAVQMSLPPNACCFSGGKSSHRMSPATQLVRAPQHAVATAYAEKSLEAGGNAASLPNNMLELVNVVMHQRKAREDAMRKKKKQQQLHKFEMLPSPYNTAWVAMVPLPGSSSQLPCFPRCVEWILQNQQSNGSWDLNQLDSITKDALLSTLACVLALKRWTIGWEHIRRGLHFIGRNFSIAMDEQLAAPIGFNITFPGMLSSVIEMGLEVPIGQTDVERVLHLQETELKREYEENYRGRNTYMAYVSEGLGNAQDWNEVMNFQRKNGSLFNSLSITAAVGFNTSPFQVAKNFFLKCILLCIRKIYIANFPWLMRLKIWEYLGILMRDEEVMLDIKTCAMAFRILRMNGYDVSSDDLCHIAEVSDFHSSHQGYLSDTRTLLELYKASEVSVADNEFILDRIGSWSGRLLKEQLSSGALQRTSSIFEEVEHALDCPFYATLDRLVHKRNIEHFAAMSYHMLKTTYLPCQAAQDLVALGARNFSTTQFIYQDELERIDSWVKENRLHELKFARQKSAYFYLSAAGTVFDPEMSDARIWWAINGVLTTVVDDFFDVGGSREELENLISLVEMWDEHQKEFYSEQVEIVFFAIYNSVNQLGAKASAVQGRDVTKHLIEIWLDLLRSMMTEVEWRISNYVPTSEEYMENAAMTFALGPIVLPALYLVGPKIPESVRESLEGKLNSVSLLVHHSGGSISIDEAKMTAQKSIDTSRRNLLRLVLGEQGAVPRPCKQLFWKMCKIVHMFYSRTDGFSSPKEMVSAVNAVVKEPLKLKVSDPYGLQFIGRNMSVAMDDQTAAPASGFVVSFAAMLRMAMEMGLEVPAVSQADVRDRPIGWLIQPMYGPFTVGSPVSSSSRKRKSNPCLRSLGGFERRRLCPSSSSDLAAAAEAGGDFAGVGMSSRLCVKNLPKGADEGRLREVFSRKGEVTDAKVIRTKDGKSRQFAFVGFRTNEEAEEALKYFNNTYIDTCKITCEVARKIGDPEAPRPWSRHSLKKPEYNSKDKTKTGDVSAPLKSSKGQKVSDDVGGSKGSAASDPKFQEFLEVMQPRSKAKMWANDTMGTLDASAKDSMVVSEKPEKPQKNVPVSENDSSSGDSSDEEMTNDQSESDDSSSEDASEELKIESKQGKDMTDMDFFKSKIKKNWSDSESDSEDSGDQSDHSTDDEDSSDESHDADEKDEIAHQKDSLNLKKNVDKETTLEGSTVQEVGNSDNEEVENLDSQLKKDDNQEKEDEEAALITDEKKLALETGRLFFCNLPYATTEGDLVELCSQYGDVDQAHIVVDKTTKLSTGRGYVLFSLPDSAVRALELDNSSFQGRLLRVKAAKPLNNKKIESSYEEKKMSLKQQKLDQRKASEISGDTRAWNSFYMRQDTVAENIARKNGISKSELLDREADDLAVRIALGETHVIAETKKYLSRSGVNVAALEELASKRNEKFKRSNHVILVKNLPYSSCEEDLATMFRKHGSLDKIILPPTRVFALVVFVEATEARHAFKKLLYTRYKDTPLYLEWAPENILSPTSAPVEDDEKDVVGDRIVTKAIVEQTVEGVSAEEIDPDRVESRSVFVKNLNFKTSDESLRQHFSTKLKSGSLKSATVKKHIKNGKNVSMGFGFVEFDSVETATSVCKDLQGTVLDGHALILQLCHGRKDGQAKKNEKDKSSTKLLVRNVAFEATEKDLRQLFSPFGQIKSLRLPMKFGSHRGFAFVEFVTKQEAQNALQALASTHLYGRHLVIERAKEGETLEELRARTAAQFVDEQSGFQRLSKKRKQTSLVDEGSVKFSRIVE': [np.float32(0.9696408), np.float32(0.9717262), np.float32(0.978087), np.float32(0.9761838), np.float32(0.9752401), np.float32(0.97543335), np.float32(0.9711812), np.float32(0.97291756), np.float32(0.9749845), np.float32(0.97317207), np.float32(0.9745234), np.float32(0.97405916), np.float32(0.97522265), np.float32(0.97329956), np.float32(0.97359157), np.float32(0.9756757), np.float32(0.97612584), np.float32(0.97741246), np.float32(0.9782445), np.float32(0.9741323), np.float32(0.9704147), np.float32(0.974589), np.float32(0.9751187), np.float32(0.9741476), np.float32(0.9733836), np.float32(0.9747035), np.float32(0.9760926), np.float32(0.9715092), np.float32(0.97032297), np.float32(0.9669707), np.float32(0.9643761), np.float32(0.9562373), np.float32(0.95906776), np.float32(0.9484451), np.float32(0.9485945), np.float32(0.9310752), np.float32(0.9142081), np.float32(0.90405864), np.float32(0.8731205), np.float32(0.8426268), np.float32(0.8260941), np.float32(0.8439283), np.float32(0.8452382), np.float32(0.8123725), np.float32(0.8010026), np.float32(0.79870754), np.float32(0.80819476), np.float32(0.8012284), np.float32(0.7551472), np.float32(0.76065767), np.float32(0.7879072), np.float32(0.76750654), np.float32(0.6974545), np.float32(0.6329259), np.float32(0.67419195), np.float32(0.6435982), np.float32(0.6072615), np.float32(0.62906855), np.float32(0.6487661), np.float32(0.6461266), np.float32(0.61094344), np.float32(0.6124621), np.float32(0.5473973), np.float32(0.50673217), np.float32(0.49894246), np.float32(0.45409846), np.float32(0.42232534), np.float32(0.41776094), np.float32(0.39211985), np.float32(0.35568854), np.float32(0.3348688), np.float32(0.3496383), np.float32(0.40728575), np.float32(0.39504164), np.float32(0.39955717), np.float32(0.4111538), np.float32(0.4186158), np.float32(0.4395771), np.float32(0.43952948), np.float32(0.44968677), np.float32(0.4797643), np.float32(0.50796443), np.float32(0.50936043), np.float32(0.5549556), np.float32(0.55883855), np.float32(0.5144435), np.float32(0.54854053), np.float32(0.5441089), np.float32(0.511841), np.float32(0.51112324), np.float32(0.49632606), np.float32(0.47334966), np.float32(0.4798568), np.float32(0.487707), np.float32(0.4445542), np.float32(0.3947233), np.float32(0.36143893), np.float32(0.3032777), np.float32(0.29677236), np.float32(0.25417528), np.float32(0.25109127), np.float32(0.22625269), np.float32(0.19953296), np.float32(0.20518474), np.float32(0.20331158), np.float32(0.20022608), np.float32(0.19800708), np.float32(0.19649023), np.float32(0.19871801), np.float32(0.20738812), np.float32(0.19713198), np.float32(0.16367285), np.float32(0.13121279), np.float32(0.12546137), np.float32(0.11439466), np.float32(0.10464613), np.float32(0.08553985), np.float32(0.090978704), np.float32(0.10495487), np.float32(0.092914574), np.float32(0.10718715), np.float32(0.12255561), np.float32(0.15097499), np.float32(0.15623008), np.float32(0.14655732), np.float32(0.13009259), np.float32(0.12462209), np.float32(0.1102616), np.float32(0.106807314), np.float32(0.11799399), np.float32(0.14466229), np.float32(0.120447256), np.float32(0.11373857), np.float32(0.1275089), np.float32(0.1258095), np.float32(0.112753965), np.float32(0.12617932), np.float32(0.1442367), np.float32(0.1333769), np.float32(0.14686254), np.float32(0.15530159), np.float32(0.15026607), np.float32(0.13640599), np.float32(0.1264446), np.float32(0.0984057), np.float32(0.07264215), np.float32(0.059792805), np.float32(0.04959273), np.float32(0.042749528), np.float32(0.034896147), np.float32(0.03729756), np.float32(0.037674464), np.float32(0.03793282), np.float32(0.032569464), np.float32(0.029757204), np.float32(0.030875277), np.float32(0.02787302), np.float32(0.02743769), np.float32(0.028231319), np.float32(0.024318235), np.float32(0.027718697), np.float32(0.030032955), np.float32(0.031916738), np.float32(0.037695613), np.float32(0.040031277), np.float32(0.038386468), np.float32(0.03907352), np.float32(0.038448047), np.float32(0.04428776), np.float32(0.04843472), np.float32(0.047130227), np.float32(0.04955546), np.float32(0.049971417), np.float32(0.046377826), np.float32(0.04234516), np.float32(0.03917598), np.float32(0.048446972), np.float32(0.046715073), np.float32(0.045279544), np.float32(0.04746969), np.float32(0.05212765), np.float32(0.052056555), np.float32(0.054728564), np.float32(0.062899195), np.float32(0.065111496), np.float32(0.054493267), np.float32(0.052870367), np.float32(0.054959055), np.float32(0.054714788), np.float32(0.05202154), np.float32(0.060756683), np.float32(0.0558873), np.float32(0.051490773), np.float32(0.04930222), np.float32(0.05310268), np.float32(0.048177753), np.float32(0.04371038), np.float32(0.051648173), np.float32(0.053563766), np.float32(0.055704534), np.float32(0.045643155), np.float32(0.04486802), np.float32(0.044694703), np.float32(0.04939866), np.float32(0.051369067), np.float32(0.049443327), np.float32(0.054186508), np.float32(0.060116753), np.float32(0.060204457), np.float32(0.052840836), np.float32(0.06444631), np.float32(0.06510928), np.float32(0.06918048), np.float32(0.064069875), np.float32(0.06587342), np.float32(0.07135407), np.float32(0.06994654), np.float32(0.07197408), np.float32(0.07868937), np.float32(0.08822872), np.float32(0.086423256), np.float32(0.08902798), np.float32(0.0997859), np.float32(0.10592175), np.float32(0.09922638), np.float32(0.09667246), np.float32(0.11700293), np.float32(0.10885893), np.float32(0.112681895), np.float32(0.12068428), np.float32(0.116340734), np.float32(0.10859871), np.float32(0.11279474), np.float32(0.11858357), np.float32(0.103941746), np.float32(0.096122056), np.float32(0.10005348), np.float32(0.1030412), np.float32(0.08471788), np.float32(0.092929505), np.float32(0.09966458), np.float32(0.09783735), np.float32(0.09342106), np.float32(0.09379118), np.float32(0.1144277), np.float32(0.11668555), np.float32(0.123376094), np.float32(0.1277478), np.float32(0.12587245), np.float32(0.13492511), np.float32(0.13492289), np.float32(0.12718433), np.float32(0.12572141), np.float32(0.13039817), np.float32(0.12581421), np.float32(0.12037559), np.float32(0.11959197), np.float32(0.14142546), np.float32(0.14147145), np.float32(0.14319548), np.float32(0.14667442), np.float32(0.14298148), np.float32(0.14839986), np.float32(0.14212535), np.float32(0.13068761), np.float32(0.11906466), np.float32(0.11400284), np.float32(0.112607084), np.float32(0.091562286), np.float32(0.08885688), np.float32(0.08042693), np.float32(0.07568504), np.float32(0.074212775), np.float32(0.0813092), np.float32(0.09150396), np.float32(0.09341238), np.float32(0.094541244), np.float32(0.093536586), np.float32(0.09417166), np.float32(0.09567564), np.float32(0.094262324), np.float32(0.08667717), np.float32(0.08538877), np.float32(0.092360124), np.float32(0.095272064), np.float32(0.091725826), np.float32(0.09340158), np.float32(0.08482498), np.float32(0.08977134), np.float32(0.09422224), np.float32(0.08593573), np.float32(0.092458405), np.float32(0.08443206), np.float32(0.096205115), np.float32(0.086221345), np.float32(0.084506586), np.float32(0.07286146), np.float32(0.063417405), np.float32(0.05214815), np.float32(0.04794525), np.float32(0.050315093), np.float32(0.047793757), np.float32(0.038548887), np.float32(0.025317399), np.float32(0.028246349), np.float32(0.030092655), np.float32(0.027347434), np.float32(0.030283496), np.float32(0.03707009), np.float32(0.034607217), np.float32(0.03129089), np.float32(0.029627621), np.float32(0.030756747), np.float32(0.036961086), np.float32(0.044158548), np.float32(0.03908945), np.float32(0.05265482), np.float32(0.0521401), np.float32(0.05638208), np.float32(0.049150094), np.float32(0.059088938), np.float32(0.065766945), np.float32(0.06210632), np.float32(0.06068519), np.float32(0.060100827), np.float32(0.06298599), np.float32(0.055677272), np.float32(0.057708595), np.float32(0.05470252), np.float32(0.05525748), np.float32(0.04931591), np.float32(0.045857094), np.float32(0.038786184), np.float32(0.040841717), np.float32(0.039989855), np.float32(0.032045078), np.float32(0.02927575), np.float32(0.03432489), np.float32(0.028857134), np.float32(0.031858686), np.float32(0.034079313), np.float32(0.03357612), np.float32(0.037460998), np.float32(0.033528533), np.float32(0.0322921), np.float32(0.036515772), np.float32(0.040939093), np.float32(0.04133871), np.float32(0.044535443), np.float32(0.046336543), np.float32(0.05172645), np.float32(0.04594474), np.float32(0.04628183), np.float32(0.05254587), np.float32(0.04957669), np.float32(0.051873695), np.float32(0.06388634), np.float32(0.07218729), np.float32(0.075762466), np.float32(0.084400825), np.float32(0.10001345), np.float32(0.09702581), np.float32(0.097307794), np.float32(0.079498075), np.float32(0.08831877), np.float32(0.08037565), np.float32(0.087732874), np.float32(0.09527467), np.float32(0.09524671), np.float32(0.098703384), np.float32(0.087699175), np.float32(0.07692303), np.float32(0.07628976), np.float32(0.08145004), np.float32(0.072707325), np.float32(0.063893214), np.float32(0.071404815), np.float32(0.06770632), np.float32(0.07040039), np.float32(0.077668555), np.float32(0.0732332), np.float32(0.07564509), np.float32(0.074078456), np.float32(0.0733946), np.float32(0.07257228), np.float32(0.07266596), np.float32(0.06846371), np.float32(0.06523205), np.float32(0.059827883), np.float32(0.062325194), np.float32(0.06447443), np.float32(0.066102974), np.float32(0.061171606), np.float32(0.05634911), np.float32(0.05911165), np.float32(0.06333454), np.float32(0.06799249), np.float32(0.06411504), np.float32(0.068804346), np.float32(0.07225037), np.float32(0.06335378), np.float32(0.057228234), np.float32(0.061865248), np.float32(0.058970887), np.float32(0.056700263), np.float32(0.058607128), np.float32(0.061810292), np.float32(0.061761435), np.float32(0.05868951), np.float32(0.060142055), np.float32(0.06093457), np.float32(0.06653684), np.float32(0.07257771), np.float32(0.079316325), np.float32(0.08029755), np.float32(0.07763654), np.float32(0.07605413), np.float32(0.08138597), np.float32(0.07910555), np.float32(0.07493204), np.float32(0.07819947), np.float32(0.088947885), np.float32(0.08050639), np.float32(0.0783824), np.float32(0.089707084), np.float32(0.08468133), np.float32(0.08183082), np.float32(0.07679054), np.float32(0.073691905), np.float32(0.07152158), np.float32(0.06359548), np.float32(0.056628615), np.float32(0.057655577), np.float32(0.060811367), np.float32(0.056141518), np.float32(0.048623696), np.float32(0.05291408), np.float32(0.056497052), np.float32(0.05663617), np.float32(0.06077095), np.float32(0.06341541), np.float32(0.060685232), np.float32(0.058244105), np.float32(0.057677556), np.float32(0.05163205), np.float32(0.04915328), np.float32(0.047029395), np.float32(0.045630235), np.float32(0.041456416), np.float32(0.041084822), np.float32(0.037080713), np.float32(0.035184532), np.float32(0.03935685), np.float32(0.03882733), np.float32(0.040430404), np.float32(0.044947904), np.float32(0.042116914), np.float32(0.038868647), np.float32(0.039778464), np.float32(0.04326082), np.float32(0.040516566), np.float32(0.0331936), np.float32(0.033146378), np.float32(0.0332067), np.float32(0.035493433), np.float32(0.03198737), np.float32(0.032738406), np.float32(0.03620828), np.float32(0.037349466), np.float32(0.037760504), np.float32(0.04244252), np.float32(0.047874734), np.float32(0.047020186), np.float32(0.049309004), np.float32(0.05302689), np.float32(0.05843339), np.float32(0.058786094), np.float32(0.056033168), np.float32(0.0512902), np.float32(0.048829336), np.float32(0.050957557), np.float32(0.052484564), np.float32(0.052725736), np.float32(0.046636246), np.float32(0.053000446), np.float32(0.060358994), np.float32(0.052891336), np.float32(0.054923393), np.float32(0.0642104), np.float32(0.0625825), np.float32(0.058354475), np.float32(0.06677797), np.float32(0.07584887), np.float32(0.0796626), np.float32(0.07697708), np.float32(0.07822064), np.float32(0.08187827), np.float32(0.08172609), np.float32(0.08023138), np.float32(0.087642424), np.float32(0.081378266), np.float32(0.07726697), np.float32(0.08697846), np.float32(0.09387975), np.float32(0.09584873), np.float32(0.08795683), np.float32(0.08308699), np.float32(0.079202846), np.float32(0.06597364), np.float32(0.058620844), np.float32(0.059631098), np.float32(0.059237607), np.float32(0.05638576), np.float32(0.06372717), np.float32(0.06596503), np.float32(0.05949713), np.float32(0.05188223), np.float32(0.050996464), np.float32(0.052449737), np.float32(0.05873029), np.float32(0.062706746), np.float32(0.05886413), np.float32(0.060587052), np.float32(0.057850074), np.float32(0.058170483), np.float32(0.06449447), np.float32(0.060906243), np.float32(0.052742068), np.float32(0.04922005), np.float32(0.05105324), np.float32(0.053768568), np.float32(0.057208527), np.float32(0.07056444), np.float32(0.07488079), np.float32(0.07745674), np.float32(0.0835946), np.float32(0.08702338), np.float32(0.07689064), np.float32(0.06415599), np.float32(0.067070745), np.float32(0.06563277), np.float32(0.06602783), np.float32(0.061159488), np.float32(0.06252456), np.float32(0.05106902), np.float32(0.056972444), np.float32(0.057142545), np.float32(0.060000077), np.float32(0.066564195), np.float32(0.08221495), np.float32(0.0942016), np.float32(0.088486165), np.float32(0.091993876), np.float32(0.10320378), np.float32(0.10359972), np.float32(0.10239618), np.float32(0.10569956), np.float32(0.1012293), np.float32(0.09906094), np.float32(0.107721716), np.float32(0.10877249), np.float32(0.111304514), np.float32(0.11375255), np.float32(0.11733695), np.float32(0.11599015), np.float32(0.114416376), np.float32(0.116505794), np.float32(0.11448816), np.float32(0.10696784), np.float32(0.09725806), np.float32(0.09996174), np.float32(0.10159001), np.float32(0.09254182), np.float32(0.070331484), np.float32(0.06571423), np.float32(0.06889926), np.float32(0.059199948), np.float32(0.05272276), np.float32(0.053601418), np.float32(0.049864043), np.float32(0.041855145), np.float32(0.04183227), np.float32(0.045791324), np.float32(0.041027457), np.float32(0.039775155), np.float32(0.04534422), np.float32(0.048477758), np.float32(0.044240586), np.float32(0.043044753), np.float32(0.044963717), np.float32(0.04217519), np.float32(0.03894962), np.float32(0.0415957), np.float32(0.047697086), np.float32(0.04934336), np.float32(0.049369894), np.float32(0.054211333), np.float32(0.06390863), np.float32(0.07130133), np.float32(0.070549935), np.float32(0.07643897), np.float32(0.08828641), np.float32(0.094113), np.float32(0.087661535), np.float32(0.08980132), np.float32(0.10179012), np.float32(0.09468181), np.float32(0.0878451), np.float32(0.081480026), np.float32(0.081237726), np.float32(0.07101144), np.float32(0.0646095), np.float32(0.068912275), np.float32(0.0642496), np.float32(0.05268599), np.float32(0.045339007), np.float32(0.044770703), np.float32(0.041464537), np.float32(0.038734358), np.float32(0.037867535), np.float32(0.037885744), np.float32(0.03603624), np.float32(0.03096697), np.float32(0.03284733), np.float32(0.038626485), np.float32(0.036279425), np.float32(0.03398359), np.float32(0.03848249), np.float32(0.04505216), np.float32(0.044564623), np.float32(0.0531218), np.float32(0.06745335), np.float32(0.07352543), np.float32(0.06892378), np.float32(0.084889464), np.float32(0.10558021), np.float32(0.092505686), np.float32(0.09370173), np.float32(0.100290135), np.float32(0.108987935), np.float32(0.10156264), np.float32(0.09864686), np.float32(0.09899213), np.float32(0.09253705), np.float32(0.086920515), np.float32(0.07711281), np.float32(0.07721909), np.float32(0.06785428), np.float32(0.06097637), np.float32(0.05528639), np.float32(0.053179935), np.float32(0.045748953), np.float32(0.04365916), np.float32(0.04056625), np.float32(0.0337126), np.float32(0.031132035), np.float32(0.039128155), np.float32(0.03482293), np.float32(0.032709196), np.float32(0.03541543), np.float32(0.04127324), np.float32(0.038884744), np.float32(0.043531653), np.float32(0.050974157), np.float32(0.054790087), np.float32(0.056042213), np.float32(0.068238206), np.float32(0.07761175), np.float32(0.0782235), np.float32(0.08337465), np.float32(0.09115567), np.float32(0.09705552), np.float32(0.09113312), np.float32(0.09200635), np.float32(0.09187384), np.float32(0.08727836), np.float32(0.08261964), np.float32(0.08309122), np.float32(0.08830935), np.float32(0.085504174), np.float32(0.077435605), np.float32(0.0796927), np.float32(0.08167595), np.float32(0.06877069), np.float32(0.060298085), np.float32(0.06111947), np.float32(0.07134517), np.float32(0.07599319), np.float32(0.07385549), np.float32(0.0953564), np.float32(0.08303888), np.float32(0.0721896), np.float32(0.06766479), np.float32(0.07562098), np.float32(0.089372784), np.float32(0.10218034), np.float32(0.12420781), np.float32(0.16105166), np.float32(0.21663317), np.float32(0.21422768), np.float32(0.21203597), np.float32(0.17934997), np.float32(0.15896186), np.float32(0.15758926), np.float32(0.14016312), np.float32(0.12719752), np.float32(0.12032273), np.float32(0.11344035), np.float32(0.11112051), np.float32(0.12287764), np.float32(0.117829576), np.float32(0.10984756), np.float32(0.1159774), np.float32(0.098507084), np.float32(0.09204876), np.float32(0.081569165), np.float32(0.08593099), np.float32(0.079815574), np.float32(0.06814316), np.float32(0.071053475), np.float32(0.07685702), np.float32(0.0654701), np.float32(0.054574683), np.float32(0.052031178), np.float32(0.051971167), np.float32(0.050076105), np.float32(0.045360476), np.float32(0.050648484), np.float32(0.048371166), np.float32(0.04295215), np.float32(0.043064244), np.float32(0.04296014), np.float32(0.04373532), np.float32(0.039846566), np.float32(0.03780118), np.float32(0.03464523), np.float32(0.033837806), np.float32(0.037280027), np.float32(0.043111417), np.float32(0.043220695), np.float32(0.041244656), np.float32(0.03839924), np.float32(0.04298123), np.float32(0.048587047), np.float32(0.04800705), np.float32(0.048193786), np.float32(0.05153688), np.float32(0.055159662), np.float32(0.052840337), np.float32(0.05034586), np.float32(0.05559066), np.float32(0.056224428), np.float32(0.056451973), np.float32(0.06053306), np.float32(0.075571015), np.float32(0.08352558), np.float32(0.09610594), np.float32(0.10868536), np.float32(0.12050102), np.float32(0.11085289), np.float32(0.11575917), np.float32(0.10739169), np.float32(0.100759506), np.float32(0.09742832), np.float32(0.099626094), np.float32(0.103308834), np.float32(0.102599405), np.float32(0.080391854), np.float32(0.06911535), np.float32(0.070151396), np.float32(0.064398855), np.float32(0.060712013), np.float32(0.065742515), np.float32(0.070731655), np.float32(0.06212042), np.float32(0.060779158), np.float32(0.063285254), np.float32(0.06794025), np.float32(0.06048253), np.float32(0.06174239), np.float32(0.06509369), np.float32(0.074119166), np.float32(0.07474393), np.float32(0.07850907), np.float32(0.07293875), np.float32(0.0788936), np.float32(0.07278268), np.float32(0.064261116), np.float32(0.060430277), np.float32(0.04897914), np.float32(0.0463654), np.float32(0.048028693), np.float32(0.04067973), np.float32(0.03988473), np.float32(0.03771146), np.float32(0.038144715), np.float32(0.03135361), np.float32(0.027473513), np.float32(0.030117394), np.float32(0.02805091), np.float32(0.026768139), np.float32(0.025646763), np.float32(0.028681582), np.float32(0.026011616), np.float32(0.024312379), np.float32(0.022766352), np.float32(0.023254495), np.float32(0.0207241), np.float32(0.020810159), np.float32(0.021576649), np.float32(0.020245168), np.float32(0.021787878), np.float32(0.025537597), np.float32(0.030187702), np.float32(0.036149655), np.float32(0.038329013), np.float32(0.049870625), np.float32(0.06802021), np.float32(0.08833534), np.float32(0.112644054), np.float32(0.11314975), np.float32(0.11336665), np.float32(0.109296136), np.float32(0.10499163), np.float32(0.108609766), np.float32(0.112075366), np.float32(0.110958524), np.float32(0.118213706), np.float32(0.12657796), np.float32(0.13843364), np.float32(0.1376968), np.float32(0.13248551), np.float32(0.1446824), np.float32(0.14237466), np.float32(0.15009499), np.float32(0.15964964), np.float32(0.19330393), np.float32(0.19664188), np.float32(0.2017021), np.float32(0.250449), np.float32(0.33404145), np.float32(0.3947479), np.float32(0.39638588), np.float32(0.45172328), np.float32(0.548043), np.float32(0.6590456), np.float32(0.62980855), np.float32(0.7474206), np.float32(0.80416024), np.float32(0.81829923), np.float32(0.8845664), np.float32(0.9217895), np.float32(0.929575), np.float32(0.9538318), np.float32(0.9525061), np.float32(0.9600221), np.float32(0.9609537), np.float32(0.95696217), np.float32(0.9579597), np.float32(0.95903915), np.float32(0.9576099), np.float32(0.9629783), np.float32(0.9616187), np.float32(0.9647758), np.float32(0.9619554), np.float32(0.9662385), np.float32(0.9685218), np.float32(0.9648354), np.float32(0.96564496), np.float32(0.96689135), np.float32(0.9622868), np.float32(0.9575669), np.float32(0.95691526), np.float32(0.9525497), np.float32(0.9607271), np.float32(0.9543484), np.float32(0.9475012), np.float32(0.9424201), np.float32(0.94859076), np.float32(0.9493262), np.float32(0.9535156), np.float32(0.93070996), np.float32(0.9081922), np.float32(0.91102153), np.float32(0.9271341), np.float32(0.92811924), np.float32(0.9452514), np.float32(0.9393819), np.float32(0.9183578), np.float32(0.87825805), np.float32(0.8472679), np.float32(0.8351829), np.float32(0.79180276), np.float32(0.7538445), np.float32(0.70473725), np.float32(0.69454026), np.float32(0.6456024), np.float32(0.56853604), np.float32(0.51368356), np.float32(0.5587169), np.float32(0.54385734), np.float32(0.5004146), np.float32(0.42243645), np.float32(0.42099565), np.float32(0.43774462), np.float32(0.45868835), np.float32(0.4308538), np.float32(0.46982422), np.float32(0.4569339), np.float32(0.47198838), np.float32(0.4522934), np.float32(0.40912604), np.float32(0.32602158), np.float32(0.3389252), np.float32(0.35051388), np.float32(0.32260057), np.float32(0.29677823), np.float32(0.32859486), np.float32(0.29647776), np.float32(0.2506225), np.float32(0.23353612), np.float32(0.24456595), np.float32(0.25697136), np.float32(0.2413296), np.float32(0.2541758), np.float32(0.26338905), np.float32(0.26049408), np.float32(0.25092515), np.float32(0.23481232), np.float32(0.24176201), np.float32(0.23656979), np.float32(0.2285963), np.float32(0.19633669), np.float32(0.15961382), np.float32(0.15432435), np.float32(0.14411227), np.float32(0.14728063), np.float32(0.15144758), np.float32(0.1430255), np.float32(0.12950537), np.float32(0.118284605), np.float32(0.137882), np.float32(0.13030958), np.float32(0.10225293), np.float32(0.13436475), np.float32(0.11276643), np.float32(0.10322845), np.float32(0.09429551), np.float32(0.088579856), np.float32(0.08705845), np.float32(0.08723708), np.float32(0.08650843), np.float32(0.086775266), np.float32(0.089117505), np.float32(0.086336866), np.float32(0.09085907), np.float32(0.09115488), np.float32(0.090877585), np.float32(0.08543805), np.float32(0.08935262), np.float32(0.085678756), np.float32(0.07749108), np.float32(0.08087845), np.float32(0.089389935), np.float32(0.08634432), np.float32(0.08577327), np.float32(0.09347541), np.float32(0.11042487), np.float32(0.12300202), np.float32(0.13080971), np.float32(0.15908277), np.float32(0.17840642), np.float32(0.1969292), np.float32(0.22296439), np.float32(0.25834197), np.float32(0.30950785), np.float32(0.33577037), np.float32(0.34992573), np.float32(0.399375), np.float32(0.410342), np.float32(0.45817906), np.float32(0.48514077), np.float32(0.5222732), np.float32(0.5062854), np.float32(0.5183519), np.float32(0.55500185), np.float32(0.61504215), np.float32(0.61146456), np.float32(0.668947), np.float32(0.7088348), np.float32(0.77878535), np.float32(0.775847), np.float32(0.82154155), np.float32(0.83465904), np.float32(0.8781023), np.float32(0.90892273), np.float32(0.8886126), np.float32(0.8980478), np.float32(0.91919386), np.float32(0.9284802), np.float32(0.9696941), np.float32(0.9713239), np.float32(0.97414875), np.float32(0.9740171), np.float32(0.9750779), np.float32(0.9767671), np.float32(0.97691375), np.float32(0.97747475), np.float32(0.9789738), np.float32(0.9799415), np.float32(0.9806794), np.float32(0.9812641), np.float32(0.9814026), np.float32(0.98175377), np.float32(0.98238784), np.float32(0.9825592), np.float32(0.98193145), np.float32(0.98109025), np.float32(0.98059297), np.float32(0.9805252), np.float32(0.9798937), np.float32(0.9792205), np.float32(0.97821736), np.float32(0.97769517), np.float32(0.9770881), np.float32(0.97636604), np.float32(0.9729354), np.float32(0.9688311), np.float32(0.96587443), np.float32(0.961727), np.float32(0.9578628), np.float32(0.95454574), np.float32(0.9529723), np.float32(0.9514356), np.float32(0.9456583), np.float32(0.9485453), np.float32(0.9436876), np.float32(0.9438165), np.float32(0.94214505), np.float32(0.9465128), np.float32(0.9420649), np.float32(0.9452204), np.float32(0.93909174), np.float32(0.9356118), np.float32(0.93598664), np.float32(0.93820655), np.float32(0.94706464), np.float32(0.9502074), np.float32(0.9483414), np.float32(0.94822574), np.float32(0.9484869), np.float32(0.9505314), np.float32(0.95007294), np.float32(0.9545588), np.float32(0.95418805), np.float32(0.95800215), np.float32(0.9610538), np.float32(0.96425146), np.float32(0.9651488), np.float32(0.964733), np.float32(0.9641206), np.float32(0.9667308), np.float32(0.9667819), np.float32(0.9673136), np.float32(0.97135645), np.float32(0.9706425), np.float32(0.97141707), np.float32(0.97301495), np.float32(0.9727577), np.float32(0.97354805), np.float32(0.97456044), np.float32(0.97345227), np.float32(0.97500026), np.float32(0.976144), np.float32(0.9775), np.float32(0.97809404), np.float32(0.97869694), np.float32(0.9788528), np.float32(0.9796942), np.float32(0.9793361), np.float32(0.9793128), np.float32(0.97960174), np.float32(0.9797564), np.float32(0.97944254), np.float32(0.9795821), np.float32(0.9796083), np.float32(0.97901183), np.float32(0.9788831), np.float32(0.9788734), np.float32(0.9786138), np.float32(0.9776677), np.float32(0.9785154), np.float32(0.9778786), np.float32(0.9781667), np.float32(0.97796375), np.float32(0.9785689), np.float32(0.9779253), np.float32(0.9780398), np.float32(0.9781382), np.float32(0.97814894), np.float32(0.97786874), np.float32(0.9773416), np.float32(0.9781181), np.float32(0.97716844), np.float32(0.9766814), np.float32(0.976351), np.float32(0.97597593), np.float32(0.9755171), np.float32(0.974588), np.float32(0.97387785), np.float32(0.9750752), np.float32(0.9737162), np.float32(0.97455555), np.float32(0.9733666), np.float32(0.97389346), np.float32(0.97268784), np.float32(0.9731895), np.float32(0.9711425), np.float32(0.9682538), np.float32(0.9684096), np.float32(0.96750766), np.float32(0.9662425), np.float32(0.9647643), np.float32(0.9632254), np.float32(0.9615695), np.float32(0.9608738), np.float32(0.95939344), np.float32(0.9588256), np.float32(0.9590443), np.float32(0.9563038), np.float32(0.958016), np.float32(0.9613106), np.float32(0.9646917), np.float32(0.963271), np.float32(0.96230674), np.float32(0.96229184), np.float32(0.9628241), np.float32(0.962268), np.float32(0.9650743), np.float32(0.9665708), np.float32(0.9676578), np.float32(0.96815073), np.float32(0.9698307), np.float32(0.97089064), np.float32(0.97253126), np.float32(0.9737335), np.float32(0.9755786), np.float32(0.97594833), np.float32(0.9766402), np.float32(0.97617984), np.float32(0.976786), np.float32(0.9766014), np.float32(0.9764703), np.float32(0.97698826), np.float32(0.97680885), np.float32(0.97665876), np.float32(0.97619164), np.float32(0.9764508), np.float32(0.97558445), np.float32(0.9757441), np.float32(0.9742197), np.float32(0.9732338), np.float32(0.9713798), np.float32(0.96943957), np.float32(0.9675802), np.float32(0.9634291), np.float32(0.9627827), np.float32(0.95882547), np.float32(0.956014), np.float32(0.9544732), np.float32(0.9532262), np.float32(0.9509151), np.float32(0.9490829), np.float32(0.9492112), np.float32(0.9475196), np.float32(0.9491814), np.float32(0.9520325), np.float32(0.9513243), np.float32(0.950772), np.float32(0.9542289), np.float32(0.9556499), np.float32(0.96049184), np.float32(0.9606423), np.float32(0.9622391), np.float32(0.9660679), np.float32(0.9662594), np.float32(0.9663426), np.float32(0.96778876), np.float32(0.96742076), np.float32(0.9703382), np.float32(0.9707501), np.float32(0.9715747), np.float32(0.9714234), np.float32(0.97268236), np.float32(0.97233135), np.float32(0.9722768), np.float32(0.97293687), np.float32(0.9737915), np.float32(0.9727738), np.float32(0.972325), np.float32(0.97248524), np.float32(0.9695356), np.float32(0.9695842), np.float32(0.97068644), np.float32(0.9687986), np.float32(0.96533394), np.float32(0.96512556), np.float32(0.9646854), np.float32(0.96315676), np.float32(0.9632573), np.float32(0.9630943), np.float32(0.960257), np.float32(0.95591784), np.float32(0.9595342), np.float32(0.95370924), np.float32(0.94261783), np.float32(0.9392686), np.float32(0.93851644), np.float32(0.9346241), np.float32(0.9201328), np.float32(0.9111531), np.float32(0.88880867), np.float32(0.8631228), np.float32(0.8408062), np.float32(0.8348633), np.float32(0.8158357), np.float32(0.78996587), np.float32(0.78787214), np.float32(0.77348024), np.float32(0.75471455), np.float32(0.73895186), np.float32(0.68390274), np.float32(0.6438508), np.float32(0.5566759), np.float32(0.51166654), np.float32(0.3888095), np.float32(0.3376563), np.float32(0.28597155), np.float32(0.26291844), np.float32(0.24382915), np.float32(0.20128605), np.float32(0.19036776), np.float32(0.17782363), np.float32(0.17304051), np.float32(0.15894127), np.float32(0.14513594), np.float32(0.14849329), np.float32(0.15441304), np.float32(0.13076645), np.float32(0.101349115), np.float32(0.08090304), np.float32(0.08066946), np.float32(0.0764161), np.float32(0.063107274), np.float32(0.06708533), np.float32(0.069623135), np.float32(0.06610345), np.float32(0.06775749), np.float32(0.08212756), np.float32(0.087431006), np.float32(0.10346032), np.float32(0.11178873), np.float32(0.110696554), np.float32(0.100878835), np.float32(0.09574456), np.float32(0.091631204), np.float32(0.0866365), np.float32(0.08402527), np.float32(0.0873213), np.float32(0.08461069), np.float32(0.07250237), np.float32(0.076190434), np.float32(0.076950334), np.float32(0.08206035), np.float32(0.090007685), np.float32(0.09320347), np.float32(0.10410323), np.float32(0.110719584), np.float32(0.10327572), np.float32(0.09896283), np.float32(0.095770776), np.float32(0.08406941), np.float32(0.06438366), np.float32(0.05723402), np.float32(0.049304802), np.float32(0.050475556), np.float32(0.060782794), np.float32(0.053927924), np.float32(0.05881792), np.float32(0.06350778), np.float32(0.057814352), np.float32(0.051958214), np.float32(0.051043827), np.float32(0.04782692), np.float32(0.048591983), np.float32(0.045136373), np.float32(0.04872296), np.float32(0.05255792), np.float32(0.047148615), np.float32(0.047374137), np.float32(0.048859056), np.float32(0.051124208), np.float32(0.05456488), np.float32(0.058454785), np.float32(0.06932338), np.float32(0.07262998), np.float32(0.07853176), np.float32(0.08449318), np.float32(0.08707296), np.float32(0.085610494), np.float32(0.0995769), np.float32(0.11866578), np.float32(0.15248783), np.float32(0.16217929), np.float32(0.19939424), np.float32(0.28967026), np.float32(0.29289266), np.float32(0.3189345), np.float32(0.34593737), np.float32(0.3229922), np.float32(0.3488037), np.float32(0.37771472), np.float32(0.3867414), np.float32(0.43133968), np.float32(0.47327292), np.float32(0.5020304), np.float32(0.51526433), np.float32(0.5666044), np.float32(0.6573114), np.float32(0.6892523), np.float32(0.7000619), np.float32(0.70381), np.float32(0.72381115), np.float32(0.7139303), np.float32(0.7207575), np.float32(0.754307), np.float32(0.74879473), np.float32(0.7464482), np.float32(0.7222486), np.float32(0.70753604), np.float32(0.7290876), np.float32(0.6933056), np.float32(0.69245994), np.float32(0.67596686), np.float32(0.68610793), np.float32(0.71090186), np.float32(0.66709644), np.float32(0.6645686), np.float32(0.63273257), np.float32(0.59908307), np.float32(0.5882835), np.float32(0.5616121), np.float32(0.54542583), np.float32(0.5373518), np.float32(0.54179466), np.float32(0.52625555), np.float32(0.54288805), np.float32(0.56241596), np.float32(0.53538895), np.float32(0.49740714), np.float32(0.48997217), np.float32(0.47417933), np.float32(0.46903786), np.float32(0.52562994), np.float32(0.518142), np.float32(0.5484741), np.float32(0.5369145), np.float32(0.4841568), np.float32(0.470152), np.float32(0.46228424), np.float32(0.43438235), np.float32(0.41358137), np.float32(0.38435888), np.float32(0.35792863), np.float32(0.3742962), np.float32(0.39113802), np.float32(0.37767908), np.float32(0.35196522), np.float32(0.32921088), np.float32(0.3128848), np.float32(0.30296645), np.float32(0.28351107), np.float32(0.28092545), np.float32(0.26805946), np.float32(0.22401318), np.float32(0.26866147), np.float32(0.2611721), np.float32(0.20578294), np.float32(0.19045371), np.float32(0.1505322), np.float32(0.14287238), np.float32(0.12670052), np.float32(0.11892255), np.float32(0.1064988), np.float32(0.09774902), np.float32(0.08839582), np.float32(0.0958875), np.float32(0.11041245), np.float32(0.108317286), np.float32(0.09053694), np.float32(0.088971086), np.float32(0.11884338), np.float32(0.10591471), np.float32(0.10577132), np.float32(0.113081485), np.float32(0.11034896), np.float32(0.10387965), np.float32(0.10267126), np.float32(0.10583202), np.float32(0.107634805), np.float32(0.10768396), np.float32(0.11075263), np.float32(0.101219006), np.float32(0.08325865), np.float32(0.0877868), np.float32(0.10443365), np.float32(0.12474416), np.float32(0.12787187), np.float32(0.15405793), np.float32(0.19484127), np.float32(0.17786154), np.float32(0.18913095), np.float32(0.20329258), np.float32(0.19659594), np.float32(0.1734259), np.float32(0.16122878), np.float32(0.15195641), np.float32(0.11562356), np.float32(0.110567294), np.float32(0.10565041), np.float32(0.10961115), np.float32(0.10454792), np.float32(0.096877895), np.float32(0.10214288), np.float32(0.09422333), np.float32(0.08536849), np.float32(0.088174134), np.float32(0.088223144), np.float32(0.088701546), np.float32(0.088008255), np.float32(0.081380084), np.float32(0.06915726), np.float32(0.060246125), np.float32(0.052506384), np.float32(0.052296862), np.float32(0.043385226), np.float32(0.04296796), np.float32(0.04726178), np.float32(0.04954621), np.float32(0.053898133), np.float32(0.05901543), np.float32(0.06314861), np.float32(0.06993491), np.float32(0.082377836), np.float32(0.081081316), np.float32(0.08149462), np.float32(0.08246307), np.float32(0.080168955), np.float32(0.08330396), np.float32(0.080576785), np.float32(0.080076754), np.float32(0.080828466), np.float32(0.073601596), np.float32(0.061691638), np.float32(0.05646361), np.float32(0.055007715), np.float32(0.04922687), np.float32(0.046276454), np.float32(0.047024116), np.float32(0.049469188), np.float32(0.04348728), np.float32(0.042762525), np.float32(0.044312935), np.float32(0.041135374), np.float32(0.04145148), np.float32(0.04125749), np.float32(0.0387522), np.float32(0.032522663), np.float32(0.034241807), np.float32(0.03825934), np.float32(0.038891785), np.float32(0.036380693), np.float32(0.03683778), np.float32(0.037314277), np.float32(0.039141864), np.float32(0.041259065), np.float32(0.048303552), np.float32(0.057191364), np.float32(0.061936382), np.float32(0.07153545), np.float32(0.08082769), np.float32(0.084077306), np.float32(0.086027995), np.float32(0.08896705), np.float32(0.09212098), np.float32(0.08662912), np.float32(0.08379303), np.float32(0.10659744), np.float32(0.109395616), np.float32(0.10770868), np.float32(0.108936116), np.float32(0.118252486), np.float32(0.13133694), np.float32(0.14083812), np.float32(0.1831405), np.float32(0.21052496), np.float32(0.25728166), np.float32(0.2530077), np.float32(0.26780003), np.float32(0.2922706), np.float32(0.29219928), np.float32(0.29493156), np.float32(0.31252223), np.float32(0.32497868), np.float32(0.33584842), np.float32(0.35482812), np.float32(0.36653826), np.float32(0.34005755), np.float32(0.34381256), np.float32(0.378842), np.float32(0.31730932), np.float32(0.29648197), np.float32(0.28811625), np.float32(0.30326664), np.float32(0.30555475), np.float32(0.3769602), np.float32(0.4327122), np.float32(0.4786289), np.float32(0.41424578), np.float32(0.52048105), np.float32(0.50885075), np.float32(0.5368008), np.float32(0.5239023), np.float32(0.57120836), np.float32(0.6128486), np.float32(0.715613), np.float32(0.714786), np.float32(0.6576874), np.float32(0.61323464), np.float32(0.68492424), np.float32(0.62832636), np.float32(0.5819048), np.float32(0.5550079), np.float32(0.6252248), np.float32(0.6235013), np.float32(0.6125778), np.float32(0.60175455), np.float32(0.5936101), np.float32(0.5973957), np.float32(0.6048085), np.float32(0.5964819), np.float32(0.63651), np.float32(0.52044564), np.float32(0.48449206), np.float32(0.43484306), np.float32(0.4410099), np.float32(0.4173176), np.float32(0.39394933), np.float32(0.3015936), np.float32(0.23586324), np.float32(0.22795656), np.float32(0.20212632), np.float32(0.16654848), np.float32(0.15039396), np.float32(0.14183863), np.float32(0.11986723), np.float32(0.11730737), np.float32(0.123745665), np.float32(0.12748753), np.float32(0.124930464), np.float32(0.1444314), np.float32(0.15414415), np.float32(0.17218605), np.float32(0.17893761), np.float32(0.1791722), np.float32(0.20363522), np.float32(0.21215089), np.float32(0.2230019), np.float32(0.21502115), np.float32(0.20812657), np.float32(0.20729181), np.float32(0.2129031), np.float32(0.1961152), np.float32(0.18430798), np.float32(0.20260839), np.float32(0.21406862), np.float32(0.22608264), np.float32(0.22678757), np.float32(0.23583505), np.float32(0.225693), np.float32(0.22890344), np.float32(0.22114094), np.float32(0.21249874), np.float32(0.19314411), np.float32(0.17771412), np.float32(0.15456621), np.float32(0.13416909), np.float32(0.119640775), np.float32(0.111810274), np.float32(0.10975272), np.float32(0.110266365), np.float32(0.10868642), np.float32(0.11163653), np.float32(0.12140506), np.float32(0.10885197), np.float32(0.093270995), np.float32(0.09218422), np.float32(0.092818566), np.float32(0.06947374), np.float32(0.06603274), np.float32(0.0625367), np.float32(0.04630125), np.float32(0.044861317), np.float32(0.047236342), np.float32(0.04892889), np.float32(0.048682094), np.float32(0.047162242), np.float32(0.052366197), np.float32(0.05501058), np.float32(0.05745328), np.float32(0.058883376), np.float32(0.050714727), np.float32(0.048568998), np.float32(0.041700162), np.float32(0.037940774), np.float32(0.032700293), np.float32(0.028088162), np.float32(0.03037738), np.float32(0.03179053), np.float32(0.03405808), np.float32(0.03918672), np.float32(0.04473622), np.float32(0.051759988), np.float32(0.058128618), np.float32(0.06366263), np.float32(0.08044974), np.float32(0.09024863), np.float32(0.11499849), np.float32(0.15227361), np.float32(0.21609876), np.float32(0.2507471), np.float32(0.2669147), np.float32(0.291811), np.float32(0.32086453), np.float32(0.32826883), np.float32(0.35370797), np.float32(0.3300124), np.float32(0.32801977), np.float32(0.32864052), np.float32(0.3333629), np.float32(0.346771), np.float32(0.32681724), np.float32(0.29844704), np.float32(0.2837374), np.float32(0.27704003), np.float32(0.25238872), np.float32(0.24384417), np.float32(0.22615205), np.float32(0.24384417), np.float32(0.17375869), np.float32(0.14235097), np.float32(0.13313948), np.float32(0.1193733), np.float32(0.09591951), np.float32(0.079293504), np.float32(0.073999934), np.float32(0.06972745), np.float32(0.066207275), np.float32(0.06972315), np.float32(0.072649956), np.float32(0.07355559), np.float32(0.085274905), np.float32(0.090909876), np.float32(0.08822391), np.float32(0.091008365), np.float32(0.09407931), np.float32(0.097762324), np.float32(0.10388285), np.float32(0.11326346), np.float32(0.11761478), np.float32(0.12152933), np.float32(0.11580809), np.float32(0.108281046), np.float32(0.10923998), np.float32(0.12289172), np.float32(0.11721054), np.float32(0.0946497), np.float32(0.0954219), np.float32(0.10363139), np.float32(0.09371359), np.float32(0.08800766), np.float32(0.081218384), np.float32(0.07386874), np.float32(0.07535866), np.float32(0.08597535), np.float32(0.08078094), np.float32(0.075911336), np.float32(0.07807501), np.float32(0.074127086), np.float32(0.07134798), np.float32(0.06753679), np.float32(0.073172934), np.float32(0.06752264), np.float32(0.06587043), np.float32(0.06266054), np.float32(0.06188807), np.float32(0.062243402), np.float32(0.06226175), np.float32(0.064558595), np.float32(0.06883222), np.float32(0.07481535), np.float32(0.075885296), np.float32(0.08138064), np.float32(0.085148625), np.float32(0.08561492), np.float32(0.08590704), np.float32(0.089966916), np.float32(0.08803212), np.float32(0.08055511), np.float32(0.083974384), np.float32(0.10246429), np.float32(0.11277912), np.float32(0.13227499), np.float32(0.14679974), np.float32(0.14957589), np.float32(0.16222775), np.float32(0.16931178), np.float32(0.17777336), np.float32(0.19537127), np.float32(0.21295922), np.float32(0.22557701), np.float32(0.21616007), np.float32(0.2153962), np.float32(0.19317733), np.float32(0.19805744), np.float32(0.1964105), np.float32(0.18995449), np.float32(0.2223699), np.float32(0.25287265), np.float32(0.2563641), np.float32(0.25868216), np.float32(0.21910815), np.float32(0.2265964), np.float32(0.23121525), np.float32(0.23600267), np.float32(0.21735749), np.float32(0.18820317), np.float32(0.22394307), np.float32(0.2807861), np.float32(0.30197188), np.float32(0.37729248), np.float32(0.4147374), np.float32(0.48762506), np.float32(0.51297265), np.float32(0.5344112), np.float32(0.59573835), np.float32(0.6167356), np.float32(0.64950645), np.float32(0.6532387), np.float32(0.6339976), np.float32(0.63653713), np.float32(0.63968736), np.float32(0.6845854), np.float32(0.6747075), np.float32(0.7078788), np.float32(0.77452964), np.float32(0.7780731), np.float32(0.8303927), np.float32(0.8316748), np.float32(0.80465215), np.float32(0.7806395), np.float32(0.7327748), np.float32(0.6365569), np.float32(0.56927544), np.float32(0.5156312), np.float32(0.53622264), np.float32(0.5274423), np.float32(0.672354), np.float32(0.6390639)], 'MTKHRFRESIKSFFGHHVDPEKDEELKGSKIEIDEKVATILKLINDEEVEENGVPIANSKKEPLVQLIEDFHKHYQNLYAHYDHLTGELRKKAHGKGEKDASSSSSSDSDSDGYSKDGGSKNGHLERELQAIAEGIKQELETANLEIADLKQKLTDTIEEKDALNSDYLASLSKVREAEKIITNLMLDSERSESEKSKLVAENEELRHKLDAAAKMEAELNQRSEELYRENNNLILEKETAVKRIEDGEKFTEDLRREVSLLKEENISLKQELDTVRGEVSDMQQKLESSEQRVSELSRSLNATVEENNSLNLKLSEVSNEIQLAQGTIQQLMVEMSQSKEELGEKERELLTLQELHEVHRNQSSAQLKELEAQVTSLELELEQLRATNREHVLQIENKASEVKRLGEVNIGLQSQISELEMMSKKREEELLTLAKKFEDNEKESLSRVENLIVQINNLLADMESLRTQKAQLEEHIAVKDDEASTQVKSLMDQINNLQQELESLQSQKAELEVQLESKTRAISDHVIKIENAKEEIASKTEDQQRVLQEKEGLLAQMKELEFDVNSLKNQKGELEEDLRTKIKENGQLREESLGLRSQISELEMISKQRQEELLALTKKFEDNEKESLSRVENLTVQINNLLADMESLRTQKAQLEEHIVVKGDEASTQVRGLMDQINTLQQELESLHSQKAELEVQLERKTQAISNHVIEIEKAKEEIVSRTEDQQRVLQEKEGLLAQMKELELEFISLKNQKGELEEDLITKIEENGQLREENMGLQYQISELERVLKTRQEEFFTLTKKFEDNETESLSRVENLTVQINNLLGDMESLRTEKAQLEEHIVVKGDEASNQVKSLMDEINTLQQKLESMHSQKAEVEVQLERKTQAISDHMIEIEKAKEEIVSKTEDQQRVLQEKEGLLAQMKELELEVISLKNQKGELEEDLRTKIKENGQLREEIVSLQGQTIELEKTLAERGLEFNALQEKHASLENETSSQLTALVAQVNDLQQQLDSIQTQRNELELQLERVKTEFEHEKSELESQISNQQRMLTEQGEAYKKLGEEYKEVEGLYQECKASLEIAERKTEEMSEEFCTNLESKSQIAADLKQMVEHLQRDLEAKVDEKNDLVNQITDHQRMLKEQEDAFNKLSNEYKQLETSFQECKAIIEITEWKMQEMAGEHNTNIQSKDEIVAGLEETIEDLKRDIEIKGDELSTLVENVRTIEVKLRLSNQKLRVTEQLLTKNEESYRNAEAKYLEEQRLLEERISALSGIIAANNEAYCKMITDISENVNITLTGFEAVIQKFEEKCRSYKECIEETSKELRIAKHWAEETKSEKKRLRNEVTNLIEQLNYQKEQESTQREQVEKLRIKANKEEVEKENLLKAMNQLEKKMEVLETAMKEKDQGILGLGEEKREVIRQLCLWIDYHRSRCDDLKEIISKSVRVQRAA': [np.float32(0.5761514), np.float32(0.51640606), np.float32(0.58909285), np.float32(0.5742747), np.float32(0.5665509), np.float32(0.677496), np.float32(0.6598266), np.float32(0.61963254), np.float32(0.6075194), np.float32(0.63386303), np.float32(0.6102852), np.float32(0.5736396), np.float32(0.56342804), np.float32(0.47444773), np.float32(0.4376578), np.float32(0.437593), np.float32(0.4388452), np.float32(0.4672843), np.float32(0.49197486), np.float32(0.45081517), np.float32(0.42976716), np.float32(0.39955205), np.float32(0.40610835), np.float32(0.38495412), np.float32(0.34452116), np.float32(0.31873247), np.float32(0.3255952), np.float32(0.32830605), np.float32(0.31356704), np.float32(0.2891319), np.float32(0.30749193), np.float32(0.29618874), np.float32(0.2406762), np.float32(0.21407112), np.float32(0.24193165), np.float32(0.26094753), np.float32(0.23157766), np.float32(0.21010546), np.float32(0.26284683), np.float32(0.27663994), np.float32(0.28560296), np.float32(0.31162116), np.float32(0.33186617), np.float32(0.36184183), np.float32(0.38126522), np.float32(0.41365537), np.float32(0.42618725), np.float32(0.4282747), np.float32(0.42740047), np.float32(0.4515215), np.float32(0.46642733), np.float32(0.4388452), np.float32(0.43461233), np.float32(0.44726208), np.float32(0.4392622), np.float32(0.46393472), np.float32(0.48967302), np.float32(0.4819673), np.float32(0.45501345), np.float32(0.4081467), np.float32(0.38563788), np.float32(0.38777974), np.float32(0.3678752), np.float32(0.29618824), np.float32(0.26625425), np.float32(0.26459694), np.float32(0.24338411), np.float32(0.2165178), np.float32(0.2009056), np.float32(0.19999588), np.float32(0.18022245), np.float32(0.1834618), np.float32(0.19045532), np.float32(0.18231489), np.float32(0.16587977), np.float32(0.15490885), np.float32(0.17826347), np.float32(0.19019014), np.float32(0.20173942), np.float32(0.25477377), np.float32(0.3133503), np.float32(0.2923358), np.float32(0.32120597), np.float32(0.33097085), np.float32(0.36932364), np.float32(0.40426567), np.float32(0.49116823), np.float32(0.54936665), np.float32(0.59971446), np.float32(0.64126813), np.float32(0.67381316), np.float32(0.70116866), np.float32(0.7380158), np.float32(0.7591751), np.float32(0.80915666), np.float32(0.8183546), np.float32(0.8324772), np.float32(0.85979736), np.float32(0.88694614), np.float32(0.9042972), np.float32(0.91884536), np.float32(0.9346825), np.float32(0.949597), np.float32(0.95143217), np.float32(0.95766664), np.float32(0.9641965), np.float32(0.96455985), np.float32(0.96719813), np.float32(0.9655289), np.float32(0.96608615), np.float32(0.96375), np.float32(0.95672864), np.float32(0.9498925), np.float32(0.9445329), np.float32(0.9380262), np.float32(0.92961967), np.float32(0.91865104), np.float32(0.89843607), np.float32(0.8728579), np.float32(0.8657629), np.float32(0.8564673), np.float32(0.8413475), np.float32(0.8202154), np.float32(0.81050307), np.float32(0.7953891), np.float32(0.76965386), np.float32(0.7513211), np.float32(0.7191484), np.float32(0.6442603), np.float32(0.5668373), np.float32(0.5558533), np.float32(0.5515702), np.float32(0.52440906), np.float32(0.5105001), np.float32(0.53728133), np.float32(0.53999656), np.float32(0.534955), np.float32(0.5352245), np.float32(0.5344926), np.float32(0.5090483), np.float32(0.52450526), np.float32(0.5358924), np.float32(0.5215072), np.float32(0.51571757), np.float32(0.52016425), np.float32(0.51965165), np.float32(0.51405144), np.float32(0.5215894), np.float32(0.579889), np.float32(0.59160423), np.float32(0.59634477), np.float32(0.59832126), np.float32(0.59879875), np.float32(0.59809995), np.float32(0.59549093), np.float32(0.6071593), np.float32(0.60065943), np.float32(0.5946713), np.float32(0.59451956), np.float32(0.59001523), np.float32(0.58790904), np.float32(0.59488755), np.float32(0.59912354), np.float32(0.5932344), np.float32(0.5854668), np.float32(0.5827677), np.float32(0.57824284), np.float32(0.5789066), np.float32(0.5795101), np.float32(0.57877207), np.float32(0.57746834), np.float32(0.5775007), np.float32(0.5769448), np.float32(0.57742566), np.float32(0.5780572), np.float32(0.5779758), np.float32(0.5784099), np.float32(0.57697093), np.float32(0.5782253), np.float32(0.57739735), np.float32(0.58022255), np.float32(0.58555067), np.float32(0.5934389), np.float32(0.60827065), np.float32(0.62100464), np.float32(0.6360815), np.float32(0.632859), np.float32(0.63252336), np.float32(0.6379841), np.float32(0.6390878), np.float32(0.6358635), np.float32(0.6354035), np.float32(0.6255242), np.float32(0.6164935), np.float32(0.61228895), np.float32(0.6122878), np.float32(0.62425363), np.float32(0.62187016), np.float32(0.6074619), np.float32(0.60359704), np.float32(0.6051356), np.float32(0.60346687), np.float32(0.5959523), np.float32(0.5961052), np.float32(0.5998176), np.float32(0.5956685), np.float32(0.5958547), np.float32(0.6063467), np.float32(0.6014976), np.float32(0.6026128), np.float32(0.6083705), np.float32(0.60606503), np.float32(0.60311127), np.float32(0.6100751), np.float32(0.60245633), np.float32(0.60378903), np.float32(0.60683143), np.float32(0.6067438), np.float32(0.6187448), np.float32(0.61857617), np.float32(0.6195986), np.float32(0.6190488), np.float32(0.62840307), np.float32(0.6371626), np.float32(0.6450715), np.float32(0.64755505), np.float32(0.6478593), np.float32(0.63889915), np.float32(0.6341232), np.float32(0.6313092), np.float32(0.6272047), np.float32(0.62668604), np.float32(0.64364815), np.float32(0.64289206), np.float32(0.6450175), np.float32(0.63144684), np.float32(0.62377423), np.float32(0.6166412), np.float32(0.6193728), np.float32(0.6170714), np.float32(0.6195452), np.float32(0.6180836), np.float32(0.615001), np.float32(0.61467695), np.float32(0.6156981), np.float32(0.6149282), np.float32(0.61974365), np.float32(0.61861205), np.float32(0.6172634), np.float32(0.61744636), np.float32(0.6164444), np.float32(0.6133133), np.float32(0.61652243), np.float32(0.6162359), np.float32(0.62202954), np.float32(0.6303693), np.float32(0.62020016), np.float32(0.61608344), np.float32(0.6241799), np.float32(0.62941533), np.float32(0.63402355), np.float32(0.6449992), np.float32(0.6484133), np.float32(0.6477513), np.float32(0.6530642), np.float32(0.65303826), np.float32(0.6585826), np.float32(0.6574605), np.float32(0.66182685), np.float32(0.6529199), np.float32(0.6559324), np.float32(0.6631633), np.float32(0.66203266), np.float32(0.6605738), np.float32(0.65928894), np.float32(0.65768176), np.float32(0.65786177), np.float32(0.6538133), np.float32(0.64789665), np.float32(0.6488663), np.float32(0.64703566), np.float32(0.6511743), np.float32(0.6534696), np.float32(0.6539195), np.float32(0.6513779), np.float32(0.65003246), np.float32(0.64827216), np.float32(0.6519278), np.float32(0.654028), np.float32(0.6521844), np.float32(0.65294576), np.float32(0.65942144), np.float32(0.65931654), np.float32(0.661127), np.float32(0.6647059), np.float32(0.66564286), np.float32(0.67313397), np.float32(0.6711303), np.float32(0.6668106), np.float32(0.67173934), np.float32(0.67845845), np.float32(0.6781127), np.float32(0.67832655), np.float32(0.6716199), np.float32(0.6721139), np.float32(0.6713215), np.float32(0.6581168), np.float32(0.65641814), np.float32(0.65978646), np.float32(0.656762), np.float32(0.66653645), np.float32(0.65929717), np.float32(0.6630867), np.float32(0.66129386), np.float32(0.6598258), np.float32(0.6514585), np.float32(0.6505197), np.float32(0.63955814), np.float32(0.61481607), np.float32(0.6098748), np.float32(0.6100402), np.float32(0.60855806), np.float32(0.61018676), np.float32(0.61362153), np.float32(0.61105144), np.float32(0.61433536), np.float32(0.6076456), np.float32(0.60961473), np.float32(0.61977595), np.float32(0.6346375), np.float32(0.6396399), np.float32(0.6510914), np.float32(0.64713854), np.float32(0.6489287), np.float32(0.64653695), np.float32(0.64440703), np.float32(0.6412291), np.float32(0.641729), np.float32(0.63731766), np.float32(0.6437223), np.float32(0.6417707), np.float32(0.6398806), np.float32(0.6432807), np.float32(0.65231055), np.float32(0.6359828), np.float32(0.6375255), np.float32(0.63900334), np.float32(0.6318228), np.float32(0.6339274), np.float32(0.6371763), np.float32(0.63956064), np.float32(0.64061385), np.float32(0.63682634), np.float32(0.63081235), np.float32(0.63401914), np.float32(0.6295194), np.float32(0.6325126), np.float32(0.63662493), np.float32(0.6228858), np.float32(0.61178136), np.float32(0.6134281), np.float32(0.6044028), np.float32(0.6025048), np.float32(0.6043976), np.float32(0.606061), np.float32(0.6105539), np.float32(0.6064302), np.float32(0.60661083), np.float32(0.607517), np.float32(0.6071393), np.float32(0.6036732), np.float32(0.61021215), np.float32(0.6050812), np.float32(0.5996312), np.float32(0.6020944), np.float32(0.60109985), np.float32(0.5989704), np.float32(0.60488284), np.float32(0.6072227), np.float32(0.6113224), np.float32(0.6149899), np.float32(0.6234776), np.float32(0.62356037), np.float32(0.6187343), np.float32(0.62648267), np.float32(0.62361026), np.float32(0.61865455), np.float32(0.6120008), np.float32(0.60657096), np.float32(0.5979312), np.float32(0.59948397), np.float32(0.5951361), np.float32(0.59667623), np.float32(0.5987736), np.float32(0.60536706), np.float32(0.60180163), np.float32(0.6044233), np.float32(0.6072038), np.float32(0.60713136), np.float32(0.60466933), np.float32(0.6042159), np.float32(0.60194653), np.float32(0.60722756), np.float32(0.6150242), np.float32(0.61297154), np.float32(0.61198795), np.float32(0.60936415), np.float32(0.6108498), np.float32(0.6121249), np.float32(0.6139792), np.float32(0.6099164), np.float32(0.6034709), np.float32(0.6031727), np.float32(0.6103343), np.float32(0.6116638), np.float32(0.6112229), np.float32(0.6052335), np.float32(0.60307086), np.float32(0.60443836), np.float32(0.604384), np.float32(0.6015121), np.float32(0.6017709), np.float32(0.59618646), np.float32(0.59298676), np.float32(0.5949136), np.float32(0.60233164), np.float32(0.6022737), np.float32(0.6115193), np.float32(0.61396664), np.float32(0.63142735), np.float32(0.630511), np.float32(0.6374665), np.float32(0.6433469), np.float32(0.63591725), np.float32(0.634625), np.float32(0.63455504), np.float32(0.63322806), np.float32(0.6255422), np.float32(0.6275495), np.float32(0.6279765), np.float32(0.62944514), np.float32(0.6219185), np.float32(0.617497), np.float32(0.6140538), np.float32(0.6015003), np.float32(0.6017859), np.float32(0.596711), np.float32(0.597308), np.float32(0.59088767), np.float32(0.58728325), np.float32(0.5865485), np.float32(0.58917975), np.float32(0.5873526), np.float32(0.58617187), np.float32(0.58605444), np.float32(0.58723766), np.float32(0.5875146), np.float32(0.58358383), np.float32(0.58530176), np.float32(0.58968383), np.float32(0.5880456), np.float32(0.5877202), np.float32(0.599218), np.float32(0.60768884), np.float32(0.615217), np.float32(0.6259456), np.float32(0.62685895), np.float32(0.62500983), np.float32(0.63524497), np.float32(0.6411129), np.float32(0.64161664), np.float32(0.6448587), np.float32(0.6508793), np.float32(0.6496651), np.float32(0.65711814), np.float32(0.66221964), np.float32(0.6582924), np.float32(0.67314774), np.float32(0.6649568), np.float32(0.65397114), np.float32(0.64252347), np.float32(0.63114995), np.float32(0.62473), np.float32(0.6153733), np.float32(0.60501736), np.float32(0.6063985), np.float32(0.6000579), np.float32(0.5941352), np.float32(0.59609485), np.float32(0.59243727), np.float32(0.582815), np.float32(0.58173406), np.float32(0.5776591), np.float32(0.57440525), np.float32(0.5755034), np.float32(0.5767061), np.float32(0.58003825), np.float32(0.5895164), np.float32(0.59051126), np.float32(0.5900609), np.float32(0.5990164), np.float32(0.60393286), np.float32(0.60335636), np.float32(0.5987664), np.float32(0.5951216), np.float32(0.5980394), np.float32(0.599088), np.float32(0.6069801), np.float32(0.6108376), np.float32(0.61667156), np.float32(0.6329559), np.float32(0.6386756), np.float32(0.6454969), np.float32(0.6407401), np.float32(0.64676595), np.float32(0.64912784), np.float32(0.6446361), np.float32(0.6525753), np.float32(0.65043473), np.float32(0.6455015), np.float32(0.6513382), np.float32(0.6466763), np.float32(0.64863485), np.float32(0.64517677), np.float32(0.6449631), np.float32(0.6504457), np.float32(0.64159685), np.float32(0.6396448), np.float32(0.62898433), np.float32(0.62857366), np.float32(0.63155043), np.float32(0.6237554), np.float32(0.63791436), np.float32(0.6327703), np.float32(0.6277852), np.float32(0.62710774), np.float32(0.6313376), np.float32(0.63328516), np.float32(0.625309), np.float32(0.6246313), np.float32(0.6285525), np.float32(0.61683846), np.float32(0.6138489), np.float32(0.6129649), np.float32(0.6153084), np.float32(0.612284), np.float32(0.6107868), np.float32(0.61205643), np.float32(0.60458475), np.float32(0.6027706), np.float32(0.60637486), np.float32(0.6081197), np.float32(0.6127064), np.float32(0.6106214), np.float32(0.61459655), np.float32(0.60892206), np.float32(0.60978436), np.float32(0.6239269), np.float32(0.62910527), np.float32(0.6365389), np.float32(0.6371179), np.float32(0.64179623), np.float32(0.6419962), np.float32(0.64084387), np.float32(0.6408151), np.float32(0.6397986), np.float32(0.62699234), np.float32(0.6234727), np.float32(0.622171), np.float32(0.62197334), np.float32(0.6172442), np.float32(0.61397547), np.float32(0.6130636), np.float32(0.61269367), np.float32(0.6130721), np.float32(0.61050594), np.float32(0.6097404), np.float32(0.60726035), np.float32(0.60359645), np.float32(0.6119803), np.float32(0.6098242), np.float32(0.6112505), np.float32(0.6121257), np.float32(0.6138004), np.float32(0.6136612), np.float32(0.62018466), np.float32(0.62793577), np.float32(0.61967295), np.float32(0.6249494), np.float32(0.62286353), np.float32(0.6242855), np.float32(0.63092875), np.float32(0.6327373), np.float32(0.6334269), np.float32(0.6361073), np.float32(0.6273306), np.float32(0.61660963), np.float32(0.61372095), np.float32(0.6162694), np.float32(0.6119209), np.float32(0.6047072), np.float32(0.60306287), np.float32(0.6010279), np.float32(0.59759444), np.float32(0.59296656), np.float32(0.5917107), np.float32(0.59134185), np.float32(0.5932372), np.float32(0.59864897), np.float32(0.6045005), np.float32(0.6118284), np.float32(0.6133579), np.float32(0.6195766), np.float32(0.6272024), np.float32(0.6367279), np.float32(0.64538044), np.float32(0.641039), np.float32(0.644786), np.float32(0.6449586), np.float32(0.6452019), np.float32(0.63436127), np.float32(0.6365692), np.float32(0.63767457), np.float32(0.63865024), np.float32(0.6321353), np.float32(0.6251875), np.float32(0.6106191), np.float32(0.6088275), np.float32(0.6107818), np.float32(0.60698897), np.float32(0.60682845), np.float32(0.60133845), np.float32(0.595366), np.float32(0.59669644), np.float32(0.59629333), np.float32(0.5928824), np.float32(0.5906238), np.float32(0.58664787), np.float32(0.5887352), np.float32(0.58359706), np.float32(0.580186), np.float32(0.5856138), np.float32(0.588224), np.float32(0.5866962), np.float32(0.58482945), np.float32(0.5918837), np.float32(0.5966389), np.float32(0.6037266), np.float32(0.6115063), np.float32(0.6147201), np.float32(0.61441356), np.float32(0.6219741), np.float32(0.6272528), np.float32(0.6329325), np.float32(0.6382941), np.float32(0.64018524), np.float32(0.64097553), np.float32(0.64855796), np.float32(0.655753), np.float32(0.654875), np.float32(0.67304945), np.float32(0.6686817), np.float32(0.66245157), np.float32(0.65220463), np.float32(0.6423576), np.float32(0.63880527), np.float32(0.62534714), np.float32(0.62932277), np.float32(0.62669396), np.float32(0.6148889), np.float32(0.59623533), np.float32(0.5922478), np.float32(0.5863763), np.float32(0.5845269), np.float32(0.58587694), np.float32(0.5842501), np.float32(0.5820654), np.float32(0.5845871), np.float32(0.5851044), np.float32(0.5850602), np.float32(0.5940247), np.float32(0.59199387), np.float32(0.58998305), np.float32(0.59656686), np.float32(0.60333914), np.float32(0.5964643), np.float32(0.59197617), np.float32(0.5867186), np.float32(0.59031165), np.float32(0.59532803), np.float32(0.6014066), np.float32(0.6052947), np.float32(0.6096963), np.float32(0.6147302), np.float32(0.61935806), np.float32(0.61267895), np.float32(0.6131524), np.float32(0.6168095), np.float32(0.62209976), np.float32(0.6214146), np.float32(0.6287535), np.float32(0.6176232), np.float32(0.6185739), np.float32(0.6320829), np.float32(0.6215495), np.float32(0.6228169), np.float32(0.6209356), np.float32(0.612573), np.float32(0.62078774), np.float32(0.62501776), np.float32(0.6213921), np.float32(0.62062895), np.float32(0.61603034), np.float32(0.62164164), np.float32(0.6216743), np.float32(0.6285068), np.float32(0.62068415), np.float32(0.62429285), np.float32(0.6272211), np.float32(0.62418604), np.float32(0.62736917), np.float32(0.62270993), np.float32(0.62592435), np.float32(0.63376445), np.float32(0.623918), np.float32(0.6190202), np.float32(0.6141425), np.float32(0.61275953), np.float32(0.6125316), np.float32(0.6085732), np.float32(0.6083919), np.float32(0.6082911), np.float32(0.60679144), np.float32(0.60564065), np.float32(0.6063117), np.float32(0.60406625), np.float32(0.60483676), np.float32(0.6034579), np.float32(0.6008136), np.float32(0.60090834), np.float32(0.60645896), np.float32(0.61166155), np.float32(0.6168611), np.float32(0.62311655), np.float32(0.6340989), np.float32(0.634429), np.float32(0.635136), np.float32(0.635348), np.float32(0.63983846), np.float32(0.64266276), np.float32(0.6428749), np.float32(0.6404582), np.float32(0.63838506), np.float32(0.6346195), np.float32(0.6304526), np.float32(0.6297655), np.float32(0.6315374), np.float32(0.63745177), np.float32(0.63147056), np.float32(0.6278639), np.float32(0.62273484), np.float32(0.62436175), np.float32(0.6340482), np.float32(0.6359867), np.float32(0.6397442), np.float32(0.64046496), np.float32(0.6345585), np.float32(0.6274475), np.float32(0.63123983), np.float32(0.6362628), np.float32(0.6337561), np.float32(0.6340655), np.float32(0.6279709), np.float32(0.63173306), np.float32(0.62565905), np.float32(0.62480426), np.float32(0.6263283), np.float32(0.6219415), np.float32(0.6196443), np.float32(0.613506), np.float32(0.607304), np.float32(0.6042576), np.float32(0.6046961), np.float32(0.6069521), np.float32(0.60945445), np.float32(0.60658234), np.float32(0.6116725), np.float32(0.6029137), np.float32(0.6006222), np.float32(0.60100585), np.float32(0.6017042), np.float32(0.60845184), np.float32(0.61030185), np.float32(0.61621857), np.float32(0.6188267), np.float32(0.62319225), np.float32(0.63125676), np.float32(0.6403133), np.float32(0.6451175), np.float32(0.64809215), np.float32(0.6476235), np.float32(0.6467463), np.float32(0.6522983), np.float32(0.64076704), np.float32(0.63979036), np.float32(0.64238614), np.float32(0.6440503), np.float32(0.6387728), np.float32(0.63400286), np.float32(0.6272971), np.float32(0.6244127), np.float32(0.61503875), np.float32(0.61480063), np.float32(0.6137551), np.float32(0.60379577), np.float32(0.59601104), np.float32(0.5955074), np.float32(0.59495646), np.float32(0.59149975), np.float32(0.5900664), np.float32(0.58482516), np.float32(0.58951354), np.float32(0.5883245), np.float32(0.58329594), np.float32(0.5871097), np.float32(0.5901759), np.float32(0.5871108), np.float32(0.58627707), np.float32(0.5935128), np.float32(0.59789026), np.float32(0.6054313), np.float32(0.60956025), np.float32(0.6125858), np.float32(0.61098653), np.float32(0.62269306), np.float32(0.62692297), np.float32(0.6326471), np.float32(0.64132786), np.float32(0.643836), np.float32(0.64840746), np.float32(0.6536586), np.float32(0.6654937), np.float32(0.6622162), np.float32(0.678534), np.float32(0.6752807), np.float32(0.66802204), np.float32(0.6603224), np.float32(0.65027815), np.float32(0.64717907), np.float32(0.6303942), np.float32(0.61432284), np.float32(0.60666585), np.float32(0.6027424), np.float32(0.597557), np.float32(0.5957908), np.float32(0.5918987), np.float32(0.5832657), np.float32(0.5882964), np.float32(0.5870253), np.float32(0.5860906), np.float32(0.59125936), np.float32(0.58983904), np.float32(0.5964047), np.float32(0.6057407), np.float32(0.602203), np.float32(0.6016396), np.float32(0.6116959), np.float32(0.62063396), np.float32(0.6143168), np.float32(0.60977757), np.float32(0.6031595), np.float32(0.61018854), np.float32(0.6065477), np.float32(0.61471504), np.float32(0.61694294), np.float32(0.6185112), np.float32(0.62593967), np.float32(0.640777), np.float32(0.6311474), np.float32(0.62993455), np.float32(0.632544), np.float32(0.63653517), np.float32(0.62933123), np.float32(0.63231707), np.float32(0.6207951), np.float32(0.6233908), np.float32(0.6362659), np.float32(0.6258839), np.float32(0.6272808), np.float32(0.6246887), np.float32(0.6177015), np.float32(0.6270891), np.float32(0.63551486), np.float32(0.636577), np.float32(0.6361132), np.float32(0.63138855), np.float32(0.6350224), np.float32(0.633263), np.float32(0.6446605), np.float32(0.6433207), np.float32(0.6367187), np.float32(0.64054626), np.float32(0.64026517), np.float32(0.64397484), np.float32(0.63911736), np.float32(0.6388689), np.float32(0.64169896), np.float32(0.6277792), np.float32(0.62165475), np.float32(0.6257395), np.float32(0.6238293), np.float32(0.6294448), np.float32(0.6237757), np.float32(0.6243402), np.float32(0.61933017), np.float32(0.6160458), np.float32(0.6157555), np.float32(0.6154861), np.float32(0.6214946), np.float32(0.6225391), np.float32(0.6208301), np.float32(0.6264411), np.float32(0.62676287), np.float32(0.6322293), np.float32(0.63929474), np.float32(0.643435), np.float32(0.6484635), np.float32(0.6616902), np.float32(0.66215163), np.float32(0.6661874), np.float32(0.663087), np.float32(0.66528654), np.float32(0.6667836), np.float32(0.6641047), np.float32(0.664854), np.float32(0.6664014), np.float32(0.65986556), np.float32(0.6596344), np.float32(0.6602966), np.float32(0.65796113), np.float32(0.6599505), np.float32(0.6563272), np.float32(0.6455907), np.float32(0.63683593), np.float32(0.6330535), np.float32(0.63708395), np.float32(0.6300782), np.float32(0.63560975), np.float32(0.6434476), np.float32(0.6396566), np.float32(0.63469225), np.float32(0.6363712), np.float32(0.637857), np.float32(0.640181), np.float32(0.6415), np.float32(0.6347445), np.float32(0.63367486), np.float32(0.6301402), np.float32(0.6297226), np.float32(0.6333278), np.float32(0.6339551), np.float32(0.6341329), np.float32(0.63209665), np.float32(0.6238301), np.float32(0.6202408), np.float32(0.6196098), np.float32(0.6176318), np.float32(0.6222317), np.float32(0.62291783), np.float32(0.62852377), np.float32(0.61660427), np.float32(0.6195559), np.float32(0.6195966), np.float32(0.62736076), np.float32(0.6360687), np.float32(0.6362185), np.float32(0.63649213), np.float32(0.6411793), np.float32(0.6457922), np.float32(0.6641122), np.float32(0.6623306), np.float32(0.6668491), np.float32(0.67491), np.float32(0.67083627), np.float32(0.68193775), np.float32(0.6954968), np.float32(0.71718806), np.float32(0.72808576), np.float32(0.71758854), np.float32(0.7295533), np.float32(0.72169054), np.float32(0.7304792), np.float32(0.7359124), np.float32(0.7434288), np.float32(0.7433784), np.float32(0.7406322), np.float32(0.74416745), np.float32(0.75989026), np.float32(0.757202), np.float32(0.02206708), np.float32(0.6041963), np.float32(0.6051467), np.float32(0.60584104), np.float32(0.5978427), np.float32(0.5941437), np.float32(0.5891304), np.float32(0.58431184), np.float32(0.5854006), np.float32(0.58532107), np.float32(0.58439857), np.float32(0.5818989), np.float32(0.58521855), np.float32(0.5829012), np.float32(0.5792843), np.float32(0.5798086), np.float32(0.577252), np.float32(0.58146334), np.float32(0.5731224), np.float32(0.5747457), np.float32(0.581843), np.float32(0.5914011), np.float32(0.5939355), np.float32(0.59472215), np.float32(0.61166745), np.float32(0.6149804), np.float32(0.614815), np.float32(0.61504036), np.float32(0.6274605), np.float32(0.62230545), np.float32(0.6231218), np.float32(0.62535757), np.float32(0.6263909), np.float32(0.6264599), np.float32(0.6197791), np.float32(0.6326025), np.float32(0.6329304), np.float32(0.62335324), np.float32(0.6226988), np.float32(0.6219586), np.float32(0.6153932), np.float32(0.61757267), np.float32(0.61548936), np.float32(0.62351245), np.float32(0.61344326), np.float32(0.6155959), np.float32(0.6057935), np.float32(0.59784377), np.float32(0.59078264), np.float32(0.5912364), np.float32(0.58686507), np.float32(0.5858652), np.float32(0.582093), np.float32(0.5872836), np.float32(0.59112406), np.float32(0.59442055), np.float32(0.5997708), np.float32(0.60025704), np.float32(0.59652156), np.float32(0.5979091), np.float32(0.5922925), np.float32(0.5862137), np.float32(0.582363), np.float32(0.5812136), np.float32(0.58052737), np.float32(0.5799762), np.float32(0.5763077), np.float32(0.57587755), np.float32(0.57579654), np.float32(0.5743646), np.float32(0.5766415), np.float32(0.5738643), np.float32(0.5735591), np.float32(0.57263815), np.float32(0.57354707), np.float32(0.5711485), np.float32(0.57228434), np.float32(0.57212347), np.float32(0.57757765), np.float32(0.57824105), np.float32(0.5750596), np.float32(0.58421767), np.float32(0.59538376), np.float32(0.5859656), np.float32(0.5825504), np.float32(0.5835653), np.float32(0.5788407), np.float32(0.57699114), np.float32(0.5908652), np.float32(0.59407526), np.float32(0.59255505), np.float32(0.59510195), np.float32(0.59754413), np.float32(0.59701437), np.float32(0.59772986), np.float32(0.59803283), np.float32(0.5876232), np.float32(0.5811664), np.float32(0.5837936), np.float32(0.5830841), np.float32(0.5831307), np.float32(0.578158), np.float32(0.57774854), np.float32(0.5840021), np.float32(0.5807097), np.float32(0.5784389), np.float32(0.57759947), np.float32(0.5770204), np.float32(0.5771778), np.float32(0.5782193), np.float32(0.5778516), np.float32(0.5762099), np.float32(0.57778084), np.float32(0.57745034), np.float32(0.57671934), np.float32(0.57608753), np.float32(0.57454336), np.float32(0.57066375), np.float32(0.57774085), np.float32(0.5826572), np.float32(0.5927842), np.float32(0.5874751), np.float32(0.5854501), np.float32(0.5922051), np.float32(0.5958432), np.float32(0.58698857), np.float32(0.5911362), np.float32(0.59333867), np.float32(0.5921007), np.float32(0.5870709), np.float32(0.5867532), np.float32(0.5844244), np.float32(0.580968), np.float32(0.57872987), np.float32(0.57393646), np.float32(0.5713492), np.float32(0.5685854), np.float32(0.5690924), np.float32(0.56675494), np.float32(0.5678185), np.float32(0.5648123), np.float32(0.5643566), np.float32(0.5646782), np.float32(0.56448925), np.float32(0.563496), np.float32(0.5654169), np.float32(0.56306654), np.float32(0.56143296), np.float32(0.56340486), np.float32(0.56452054), np.float32(0.56202674), np.float32(0.5665857), np.float32(0.56772906), np.float32(0.5703677), np.float32(0.5690704), np.float32(0.57364374), np.float32(0.5740433), np.float32(0.5729921), np.float32(0.5693954), np.float32(0.5698147), np.float32(0.57116616), np.float32(0.568777), np.float32(0.56645036), np.float32(0.5679497), np.float32(0.56968933), np.float32(0.56979126), np.float32(0.5791852), np.float32(0.5904927), np.float32(0.588105), np.float32(0.5999198), np.float32(0.6090287), np.float32(0.6183601), np.float32(0.6307572), np.float32(0.6330095), np.float32(0.6381793), np.float32(0.63470566), np.float32(0.6430313), np.float32(0.64842707), np.float32(0.65220374), np.float32(0.6498306), np.float32(0.64532), np.float32(0.6454788), np.float32(0.6443433), np.float32(0.6344039), np.float32(0.62656915), np.float32(0.6280199), np.float32(0.6507986), np.float32(0.6658419), np.float32(0.6701783), np.float32(0.65913486), np.float32(0.6732008), np.float32(0.6886807), np.float32(0.6776345), np.float32(0.6651825), np.float32(0.65678304), np.float32(0.6311357), np.float32(0.6138303), np.float32(0.58484846), np.float32(0.58568007), np.float32(0.57273453), np.float32(0.54583937), np.float32(0.54652435), np.float32(0.5455399), np.float32(0.5597083), np.float32(0.5404914), np.float32(0.5393065), np.float32(0.54377085), np.float32(0.52129847), np.float32(0.5262473), np.float32(0.5298869), np.float32(0.5223246), np.float32(0.53294265), np.float32(0.54903966), np.float32(0.54645973), np.float32(0.5552691), np.float32(0.577327), np.float32(0.57637495), np.float32(0.5797838), np.float32(0.55191535), np.float32(0.5452415), np.float32(0.5564881), np.float32(0.5460461), np.float32(0.5665714), np.float32(0.5650946), np.float32(0.5743678), np.float32(0.5692976), np.float32(0.576188), np.float32(0.58328277), np.float32(0.57802886), np.float32(0.5434789), np.float32(0.53525394), np.float32(0.5474472), np.float32(0.5667741), np.float32(0.5785835), np.float32(0.58283734), np.float32(0.585613), np.float32(0.5907599), np.float32(0.59178317), np.float32(0.59324056), np.float32(0.59427804), np.float32(0.5941183), np.float32(0.595271), np.float32(0.5970919), np.float32(0.5992804), np.float32(0.5969056), np.float32(0.5973424), np.float32(0.5964416), np.float32(0.59311074), np.float32(0.5870265), np.float32(0.59116524), np.float32(0.5485107), np.float32(0.5400114), np.float32(0.54416394), np.float32(0.54602903), np.float32(0.55522174), np.float32(0.5504758), np.float32(0.5603658), np.float32(0.5473444), np.float32(0.52768886), np.float32(0.52825266), np.float32(0.5410371), np.float32(0.5302629), np.float32(0.52196604), np.float32(0.51849055), np.float32(0.54363966), np.float32(0.52421415), np.float32(0.50871295), np.float32(0.4744546), np.float32(0.4410049), np.float32(0.39680806), np.float32(0.36430678), np.float32(0.37947324), np.float32(0.39362824), np.float32(0.46188894), np.float32(0.43853277), np.float32(0.49131396), np.float32(0.4837682), np.float32(0.43239418), np.float32(0.41420865), np.float32(0.44148862), np.float32(0.44873974), np.float32(0.45679146), np.float32(0.5029779), np.float32(0.5145598), np.float32(0.50111485), np.float32(0.49577522), np.float32(0.48324794), np.float32(0.45787805), np.float32(0.4653592), np.float32(0.4880313), np.float32(0.5036395), np.float32(0.47437587), np.float32(0.46514443), np.float32(0.4841773), np.float32(0.47601745), np.float32(0.42026845), np.float32(0.41805676), np.float32(0.43093345), np.float32(0.38571605), np.float32(0.3727228), np.float32(0.4169573), np.float32(0.4363347), np.float32(0.40507808), np.float32(0.43441525), np.float32(0.40587687), np.float32(0.37069368), np.float32(0.33176818), np.float32(0.3115461), np.float32(0.29551613), np.float32(0.29514152), np.float32(0.29492065), np.float32(0.33585057), np.float32(0.30508354), np.float32(0.28385264), np.float32(0.3124998), np.float32(0.36862108), np.float32(0.37801862), np.float32(0.3933665), np.float32(0.42437592), np.float32(0.4382504), np.float32(0.47701323), np.float32(0.4847456), np.float32(0.4929142), np.float32(0.50373435), np.float32(0.5037388), np.float32(0.5120148), np.float32(0.5389543), np.float32(0.54560757), np.float32(0.57970667), np.float32(0.5623141), np.float32(0.567638), np.float32(0.57104105), np.float32(0.5823347), np.float32(0.57629734), np.float32(0.56079805), np.float32(0.58016354), np.float32(0.58108395), np.float32(0.57218665), np.float32(0.55097324), np.float32(0.5661713), np.float32(0.53946), np.float32(0.5418201), np.float32(0.5438803), np.float32(0.55373216), np.float32(0.5571876), np.float32(0.5546812), np.float32(0.5696716), np.float32(0.565282), np.float32(0.5549992), np.float32(0.56910163), np.float32(0.57501155), np.float32(0.56223005), np.float32(0.56049085), np.float32(0.5713686), np.float32(0.5659554), np.float32(0.56360537), np.float32(0.5674027), np.float32(0.5790315), np.float32(0.5821081), np.float32(0.58080024), np.float32(0.59134173), np.float32(0.5933505), np.float32(0.5908544), np.float32(0.59713477), np.float32(0.6067823), np.float32(0.61113024), np.float32(0.60839564), np.float32(0.61732566), np.float32(0.6222565), np.float32(0.62110335), np.float32(0.61291844), np.float32(0.60881114), np.float32(0.6070396), np.float32(0.6104587), np.float32(0.6095281), np.float32(0.5967751), np.float32(0.60182595), np.float32(0.60909647), np.float32(0.6044911), np.float32(0.6036506), np.float32(0.61344403), np.float32(0.6140428), np.float32(0.61471015), np.float32(0.61020476), np.float32(0.6137143), np.float32(0.6115898), np.float32(0.6065459), np.float32(0.59758955), np.float32(0.593588), np.float32(0.5781727), np.float32(0.58441246), np.float32(0.5793538), np.float32(0.5777208), np.float32(0.57950383), np.float32(0.578456), np.float32(0.59067976), np.float32(0.5903904), np.float32(0.5945576), np.float32(0.59568137), np.float32(0.59424824), np.float32(0.5900705), np.float32(0.5855128), np.float32(0.59362227), np.float32(0.58440214), np.float32(0.5646956), np.float32(0.56194854), np.float32(0.52467996), np.float32(0.49159595), np.float32(0.4797337), np.float32(0.49583045), np.float32(0.47023982), np.float32(0.45785746), np.float32(0.48129058), np.float32(0.4843909), np.float32(0.44766203), np.float32(0.43172917), np.float32(0.42640173), np.float32(0.42733088), np.float32(0.42953965), np.float32(0.44920006), np.float32(0.43235558), np.float32(0.40273064), np.float32(0.4274855), np.float32(0.4239886), np.float32(0.41485998), np.float32(0.4141575), np.float32(0.42371252), np.float32(0.42818096), np.float32(0.42034584), np.float32(0.42583877), np.float32(0.45232365), np.float32(0.46045783), np.float32(0.46690407), np.float32(0.47062767), np.float32(0.45630366), np.float32(0.5625828), np.float32(0.5766344), np.float32(0.59700024), np.float32(0.6050001), np.float32(0.603571), np.float32(0.61337113), np.float32(0.6467997), np.float32(0.6538106), np.float32(0.64696574), np.float32(0.6480583), np.float32(0.649778), np.float32(0.64993304), np.float32(0.68207234), np.float32(0.0024543994), np.float32(0.0024735937)], 'MTEIKSAISIGIQLGRDVEPSLLGCHRLGAKGKSNDEIWNGPYSNDSFPEYAEDIEAGGDAAPSFSMMSEVARSLQITLVGGSISERSGNKLYNTCCVFGSDGKLKGKHRKIHLFDIDIPGKITFKESKTLTAGLDLTVVDTDVGRIGIGICYDIRFQELAMLYAARGAHLLCYPGAFNMTTGPLHWELLQRARAADNQVFGTLLCWILLFYRSSLFMLPI': [np.float32(0.4033645), np.float32(0.35087675), np.float32(0.3941626), np.float32(0.4051342), np.float32(0.56698334), np.float32(0.73401165), np.float32(0.794017), np.float32(0.8084535), np.float32(0.8368883), np.float32(0.8138768), np.float32(0.8482266), np.float32(0.8080241), np.float32(0.8342038), np.float32(0.803403), np.float32(0.5868088), np.float32(0.6457706), np.float32(0.62695444), np.float32(0.5361102), np.float32(0.69260246), np.float32(0.6085169), np.float32(0.4781067), np.float32(0.42380336), np.float32(0.52577287), np.float32(0.58965486), np.float32(0.49866852), np.float32(0.52044463), np.float32(0.44374967), np.float32(0.5274326), np.float32(0.49178392), np.float32(0.43657532), np.float32(0.40637788), np.float32(0.4641329), np.float32(0.50072515), np.float32(0.50175583), np.float32(0.6268944), np.float32(0.6339182), np.float32(0.6542754), np.float32(0.67450744), np.float32(0.71121967), np.float32(0.64315116), np.float32(0.58920634), np.float32(0.57230705), np.float32(0.5460327), np.float32(0.46122435), np.float32(0.46209255), np.float32(0.37313402), np.float32(0.3533749), np.float32(0.29387102), np.float32(0.27957332), np.float32(0.30250585), np.float32(0.3931239), np.float32(0.45085675), np.float32(0.3936966), np.float32(0.368898), np.float32(0.37872967), np.float32(0.32754445), np.float32(0.25019243), np.float32(0.21527445), np.float32(0.21721692), np.float32(0.20093593), np.float32(0.21026932), np.float32(0.21365248), np.float32(0.22401789), np.float32(0.21681303), np.float32(0.24889548), np.float32(0.20726463), np.float32(0.18393523), np.float32(0.16200972), np.float32(0.11805316), np.float32(0.09155658), np.float32(0.07285701), np.float32(0.069080494), np.float32(0.05453672), np.float32(0.050454397), np.float32(0.049464624), np.float32(0.04558812), np.float32(0.052006327), np.float32(0.058690213), np.float32(0.058963787), np.float32(0.06706621), np.float32(0.063514434), np.float32(0.055525444), np.float32(0.04883704), np.float32(0.04810132), np.float32(0.05038812), np.float32(0.043176852), np.float32(0.045040138), np.float32(0.04596666), np.float32(0.039142042), np.float32(0.045265324), np.float32(0.052340847), np.float32(0.0642825), np.float32(0.07341477), np.float32(0.07141988), np.float32(0.0825055), np.float32(0.08678283), np.float32(0.10440697), np.float32(0.108378075), np.float32(0.10838547), np.float32(0.10212042), np.float32(0.09822605), np.float32(0.08664435), np.float32(0.07369659), np.float32(0.06615015), np.float32(0.06816359), np.float32(0.061433155), np.float32(0.059748627), np.float32(0.06439983), np.float32(0.07353868), np.float32(0.079023644), np.float32(0.08653074), np.float32(0.08749889), np.float32(0.08791915), np.float32(0.086834535), np.float32(0.09150382), np.float32(0.09358989), np.float32(0.0901567), np.float32(0.09829607), np.float32(0.09773102), np.float32(0.09223689), np.float32(0.086823), np.float32(0.08467143), np.float32(0.087013945), np.float32(0.08211985), np.float32(0.08481447), np.float32(0.080703005), np.float32(0.080780014), np.float32(0.072553895), np.float32(0.06518789), np.float32(0.06853746), np.float32(0.06425714), np.float32(0.06989574), np.float32(0.0678994), np.float32(0.07851762), np.float32(0.09022855), np.float32(0.09928934), np.float32(0.10905225), np.float32(0.10785634), np.float32(0.09003614), np.float32(0.07801618), np.float32(0.0664654), np.float32(0.054873377), np.float32(0.04579369), np.float32(0.046781115), np.float32(0.04475842), np.float32(0.04380652), np.float32(0.04196756), np.float32(0.044951025), np.float32(0.04092586), np.float32(0.038987298), np.float32(0.04195864), np.float32(0.04382414), np.float32(0.04103438), np.float32(0.04455494), np.float32(0.049883574), np.float32(0.054553576), np.float32(0.053990204), np.float32(0.051682692), np.float32(0.04601508), np.float32(0.050851908), np.float32(0.059060924), np.float32(0.058460224), np.float32(0.062077403), np.float32(0.061051223), np.float32(0.0931636), np.float32(0.09621875), np.float32(0.09435496), np.float32(0.11174006), np.float32(0.10519552), np.float32(0.16200137), np.float32(0.15806004), np.float32(0.1564672), np.float32(0.16141929), np.float32(0.1479694), np.float32(0.13770483), np.float32(0.1333034), np.float32(0.11211602), np.float32(0.10854079), np.float32(0.1109573), np.float32(0.11249794), np.float32(0.11986918), np.float32(0.13237359), np.float32(0.15011093), np.float32(0.16859551), np.float32(0.16358481), np.float32(0.20804879), np.float32(0.21129173), np.float32(0.20976458), np.float32(0.21663164), np.float32(0.21417685), np.float32(0.21342474), np.float32(0.19729994), np.float32(0.18050696), np.float32(0.17268884), np.float32(0.16799176), np.float32(0.1624996), np.float32(0.15005754), np.float32(0.14390859), np.float32(0.13445684), np.float32(0.14052545), np.float32(0.132266), np.float32(0.14044517), np.float32(0.13658814), np.float32(0.13853678), np.float32(0.12807195), np.float32(0.14762838), np.float32(0.13313618), np.float32(0.18646166), np.float32(0.18048425), np.float32(0.18490504), np.float32(0.19094771), np.float32(0.19517383), np.float32(0.19046743), np.float32(0.18695213), np.float32(0.23733497), np.float32(0.25428665), np.float32(0.24390756), np.float32(0.22913751), np.float32(0.22655687), np.float32(0.19764596), np.float32(0.20073833)], 'MAPAEMRATLQPLFDGCMKGRTMYVVPFSMGPLGSPIAHIGIELSDSPYVAVNMKIMTRMGKAVYDVLGVEGEFVPCVHTVGAPLAAGQQDVSWPCNKTKYIVHYPETREIWSYGSGYGGNALLGKKCFALRIASTMGRDQGWLAEHMLILGVSNPEGKKYHVAAAFPSACGKTNFSMLVPPKAFEGWKVTTIGDDIAWIKPQADGSLRAINPEAGYFGVAPGTNYHTNPNCMASLDRDVIFTNVALTDDGDVWWEGMEKDTGKLPDHLIDWQGKDWTPQIAKETGAKAAHPNARFTVAATNNPALDEAWDDPKGVKIDAFIFGGRRSTTVPLVLGGRQMPAEAQRDLRMAAAEGRQARDQPAGEEGGHAGQRDHARVAAARPRLVARGLQRAQRAGDLLPIGPALGRELHAPPLLAQQRLAQESLQPRDLLADGAHGEAQRLGGAGQAFVPGDGIEGQQFLDEFRHILRRFVASGKYPDRSAASLPCSKAAPLVRGITLLYGLYLLLPMGLLVLGSFGQSWTNTLLPTGLTGRWYAELWQDPSFRKAFGSSLVVALSACAIDALLALPLAYALYHGARRGGGMAARLVSAMPVAVPAITLGFGYLLVFNTDTLPWLGSTPLLVAAHAIATLPYLTNTLLTDLRHLGLERLEQAAATLGAGEWQRFTGIVLPSLRQSLLSGLVMVAALSIGEFNLSNLLAGFQNRTYPVVLLQAFYGATGFACAAAVVSYRYPGTTQGLHAVSFDVAAGELVAVIGPSGSGKSTLLKLVAGLETGHEGRIVLGGQDMAGTPVHRRGIGMVFQSYALFPHLSVLDNVAYGLTLRKVAAAERRRRALELLEVVGLASHAQRAVTQLSGGQQQRVALARALAIDPRALLLDEPLSALDASVRGHLRDQIRSLQQRFGATTLLVTHDQEEALAMADRVAVLKDGRLLQMATPRMLYERPACRAVAEFVGLSTLLPARVSAEGRVDTGFAELAVATAGRALGQTVQVLVRPEHVQADPPVGTPNRLAGRAGAERYLGAVTRYDFAVAGAPHPLLHLLQAAGALPLASLLTTRAAFAFEGAELYAGERALYDEAKKEGLCVSFDTGPEWANWKSLFRDFKKRYPEIELTYNDLGSAATVVALEKMRRRPQADTAYYFAASAVDAVKKDVVAPFKPLHFDKLPEVFRDAEGRWFTIHTLNIAFLVNKKLVKNVPAGWADLLKPEYKGAVTYLDPRSTGVGQRVEGTTPYAKFFKGEIPVWIGYENDGLKAKYSDGMGDDCAVVIPREASVAAPYAISLVKNGPNPNAGKLWLNFIMSTAGQQLFAQGFVRPAVPGTPLPADIAAKMPAAPQIRPLDVVKAAARKAEVDQLWAQVALAANAFGRLFANPLLPAALRNTLALGLTAGGVSALVGTAVAIELARQPEARRRWMMALLGLPLAFSGLVIAYGFILAFGRAGFVTQLLARLGADPAQVGGWIYGAGGLGLAYAYYLVPRVALSLYPVFANLDLRPMLAARTLGATRWRAFNDTVLAEVAPSVLSNACLVAAIAMGTYGTALALAGTQLNILPLMLYAQATCWRACANGIRRMQAQQRTDIPHGTEDGSPDDTLPPAVRAALQQLAERQRGPERHRRPVGIIGPGDGGERECSAARQVARALAGAGMAIVCGGRGGVMAAASQGAAEAGGLAIGILPEEDERNANPWLGVALPTGMGEMRNALIARSALCLVAIGGNMGTLSEMALGLKWNTPVFVMHGDVALPGAVPVADAADMLARVAECLLQ': [np.float32(0.49354362), np.float32(0.4473885), np.float32(0.40728998), np.float32(0.39098755), np.float32(0.37436387), np.float32(0.3627163), np.float32(0.37037235), np.float32(0.36145952), np.float32(0.3697326), np.float32(0.36506963), np.float32(0.37718517), np.float32(0.35241973), np.float32(0.28367382), np.float32(0.20634249), np.float32(0.1775911), np.float32(0.1594021), np.float32(0.12934574), np.float32(0.09938495), np.float32(0.097070895), np.float32(0.08569239), np.float32(0.08457678), np.float32(0.0841039), np.float32(0.0909205), np.float32(0.08757521), np.float32(0.0808188), np.float32(0.077389084), np.float32(0.07880113), np.float32(0.07366013), np.float32(0.062042363), np.float32(0.056310758), np.float32(0.053361323), np.float32(0.047989618), np.float32(0.04175149), np.float32(0.04066387), np.float32(0.042655144), np.float32(0.04739556), np.float32(0.053600933), np.float32(0.05590407), np.float32(0.05782679), np.float32(0.058690213), np.float32(0.05887336), np.float32(0.055061106), np.float32(0.04980029), np.float32(0.05408262), np.float32(0.0476447), np.float32(0.041099798), np.float32(0.041028272), np.float32(0.046010338), np.float32(0.04484821), np.float32(0.052724835), np.float32(0.058182593), np.float32(0.050917402), np.float32(0.049099736), np.float32(0.05038531), np.float32(0.05738721), np.float32(0.05076878), np.float32(0.051036704), np.float32(0.050915353), np.float32(0.044207957), np.float32(0.04845343), np.float32(0.044113517), np.float32(0.05078533), np.float32(0.057187006), np.float32(0.04643722), np.float32(0.05425861), np.float32(0.054316286), np.float32(0.05496802), np.float32(0.047968347), np.float32(0.052204166), np.float32(0.059055295), np.float32(0.058408264), np.float32(0.056423713), np.float32(0.056154), np.float32(0.05544942), np.float32(0.054777935), np.float32(0.060830094), np.float32(0.0662643), np.float32(0.079370536), np.float32(0.08525079), np.float32(0.10430713), np.float32(0.10299131), np.float32(0.1119059), np.float32(0.10092904), np.float32(0.08802058), np.float32(0.08263471), np.float32(0.0830523), np.float32(0.088916406), np.float32(0.09674463), np.float32(0.10271904), np.float32(0.10288812), np.float32(0.103229105), np.float32(0.09571829), np.float32(0.08897012), np.float32(0.08085607), np.float32(0.07953903), np.float32(0.08916472), np.float32(0.08952753), np.float32(0.08911838), np.float32(0.08848822), np.float32(0.076127075), np.float32(0.06597637), np.float32(0.059719827), np.float32(0.056362983), np.float32(0.054621693), np.float32(0.05496514), np.float32(0.05570703), np.float32(0.061627675), np.float32(0.06107775), np.float32(0.059467692), np.float32(0.051423457), np.float32(0.04561503), np.float32(0.044823654), np.float32(0.038645703), np.float32(0.038082395), np.float32(0.0445037), np.float32(0.047954284), np.float32(0.043121558), np.float32(0.040873945), np.float32(0.03277623), np.float32(0.02675176), np.float32(0.024629807), np.float32(0.019952755), np.float32(0.017387725), np.float32(0.017311132), np.float32(0.019235123), np.float32(0.019632757), np.float32(0.020474644), np.float32(0.023572756), np.float32(0.025237396), np.float32(0.02997245), np.float32(0.031259257), np.float32(0.031022372), np.float32(0.028957305), np.float32(0.028230993), np.float32(0.02778933), np.float32(0.027942585), np.float32(0.025190156), np.float32(0.022760434), np.float32(0.020073907), np.float32(0.017243747), np.float32(0.016874269), np.float32(0.018473273), np.float32(0.019589879), np.float32(0.021826321), np.float32(0.025104046), np.float32(0.031620987), np.float32(0.03673336), np.float32(0.037714653), np.float32(0.03972163), np.float32(0.038805474), np.float32(0.03574149), np.float32(0.028573787), np.float32(0.024673516), np.float32(0.023149777), np.float32(0.02244303), np.float32(0.021696988), np.float32(0.022047717), np.float32(0.022996813), np.float32(0.02192257), np.float32(0.022425326), np.float32(0.025220012), np.float32(0.034060642), np.float32(0.038155027), np.float32(0.047298014), np.float32(0.052501924), np.float32(0.05126075), np.float32(0.047837645), np.float32(0.04441955), np.float32(0.03660812), np.float32(0.030214852), np.float32(0.03193633), np.float32(0.03382653), np.float32(0.031875007), np.float32(0.0354134), np.float32(0.044420946), np.float32(0.052248657), np.float32(0.050605778), np.float32(0.05074123), np.float32(0.0500514), np.float32(0.052665364), np.float32(0.05363544), np.float32(0.04965744), np.float32(0.054276306), np.float32(0.049935296), np.float32(0.049571387), np.float32(0.0384893), np.float32(0.03651001), np.float32(0.03235838), np.float32(0.031521004), np.float32(0.032446254), np.float32(0.03894412), np.float32(0.041645356), np.float32(0.045312174), np.float32(0.045465883), np.float32(0.05173899), np.float32(0.04578854), np.float32(0.040525105), np.float32(0.044050626), np.float32(0.03820548), np.float32(0.03344872), np.float32(0.03411121), np.float32(0.031346016), np.float32(0.03700718), np.float32(0.039192673), np.float32(0.039998937), np.float32(0.041078117), np.float32(0.04076783), np.float32(0.03864361), np.float32(0.038066186), np.float32(0.03754713), np.float32(0.03590648), np.float32(0.03674188), np.float32(0.041683547), np.float32(0.04595436), np.float32(0.04184522), np.float32(0.040160276), np.float32(0.04025927), np.float32(0.03973594), np.float32(0.0429259), np.float32(0.047365785), np.float32(0.04789952), np.float32(0.04287399), np.float32(0.038018487), np.float32(0.03783215), np.float32(0.033252075), np.float32(0.034475137), np.float32(0.033509087), np.float32(0.03506354), np.float32(0.032516513), np.float32(0.033624917), np.float32(0.030847536), np.float32(0.03461648), np.float32(0.035103217), np.float32(0.034801893), np.float32(0.032927956), np.float32(0.031397704), np.float32(0.028572183), np.float32(0.029611034), np.float32(0.032591097), np.float32(0.030983109), np.float32(0.030862836), np.float32(0.028932288), np.float32(0.025318407), np.float32(0.021899102), np.float32(0.024632705), np.float32(0.026706655), np.float32(0.026047183), np.float32(0.027085494), np.float32(0.030327), np.float32(0.027576061), np.float32(0.0291356), np.float32(0.029921275), np.float32(0.03597694), np.float32(0.03502793), np.float32(0.03928725), np.float32(0.045810923), np.float32(0.048438706), np.float32(0.0543657), np.float32(0.05954169), np.float32(0.06814281), np.float32(0.074837364), np.float32(0.081201054), np.float32(0.08162221), np.float32(0.087217405), np.float32(0.0956637), np.float32(0.09776399), np.float32(0.10118336), np.float32(0.111319736), np.float32(0.116587594), np.float32(0.122988895), np.float32(0.13194492), np.float32(0.15060349), np.float32(0.15325637), np.float32(0.14208826), np.float32(0.16660343), np.float32(0.17122975), np.float32(0.18015786), np.float32(0.2105787), np.float32(0.21926549), np.float32(0.20571333), np.float32(0.23728807), np.float32(0.292021), np.float32(0.26154804), np.float32(0.25582185), np.float32(0.24943163), np.float32(0.25371662), np.float32(0.23843509), np.float32(0.23498955), np.float32(0.21586275), np.float32(0.21671662), np.float32(0.2541045), np.float32(0.36609206), np.float32(0.5374896), np.float32(0.5850587), np.float32(0.5665493), np.float32(0.5479459), np.float32(0.56273264), np.float32(0.8253992), np.float32(0.786945), np.float32(0.8506675), np.float32(0.84212935), np.float32(0.8035458), np.float32(0.8467931), np.float32(0.8343314), np.float32(0.813473), np.float32(0.787658), np.float32(0.7113564), np.float32(0.5354629), np.float32(0.54815567), np.float32(0.47483435), np.float32(0.4112042), np.float32(0.38834342), np.float32(0.3501785), np.float32(0.2659194), np.float32(0.27280065), np.float32(0.284643), np.float32(0.22727959), np.float32(0.21466361), np.float32(0.20494983), np.float32(0.16126882), np.float32(0.14894624), np.float32(0.14785846), np.float32(0.15154803), np.float32(0.13995746), np.float32(0.1393007), np.float32(0.14231557), np.float32(0.14741352), np.float32(0.17051096), np.float32(0.16160856), np.float32(0.15052897), np.float32(0.17931214), np.float32(0.17983375), np.float32(0.18740693), np.float32(0.22069342), np.float32(0.28557009), np.float32(0.28149858), np.float32(0.30898207), np.float32(0.41505247), np.float32(0.47692135), np.float32(0.36253953), np.float32(0.31314072), np.float32(0.319027), np.float32(0.2943771), np.float32(0.33237737), np.float32(0.45162147), np.float32(0.5152817), np.float32(0.6159506), np.float32(0.67321086), np.float32(0.7451374), np.float32(0.7734836), np.float32(0.7676161), np.float32(0.76574916), np.float32(0.7769253), np.float32(0.81001294), np.float32(0.84945375), np.float32(0.8646489), np.float32(0.88624024), np.float32(0.9138897), np.float32(0.9259164), np.float32(0.9420061), np.float32(0.95199656), np.float32(0.96014774), np.float32(0.9616471), np.float32(0.9674124), np.float32(0.96880406), np.float32(0.97229135), np.float32(0.9732098), np.float32(0.9750636), np.float32(0.9751151), np.float32(0.974894), np.float32(0.97367835), np.float32(0.970698), np.float32(0.96487445), np.float32(0.95800465), np.float32(0.95208794), np.float32(0.94288105), np.float32(0.9365663), np.float32(0.9247283), np.float32(0.9136933), np.float32(0.91629595), np.float32(0.92364323), np.float32(0.9190184), np.float32(0.93090796), np.float32(0.9241408), np.float32(0.9275098), np.float32(0.92483985), np.float32(0.9391425), np.float32(0.94316226), np.float32(0.9453739), np.float32(0.9488838), np.float32(0.9491914), np.float32(0.9526272), np.float32(0.9548823), np.float32(0.95435023), np.float32(0.9600174), np.float32(0.9569947), np.float32(0.95814705), np.float32(0.95331764), np.float32(0.95727766), np.float32(0.9647785), np.float32(0.9636612), np.float32(0.96770835), np.float32(0.9671094), np.float32(0.97071666), np.float32(0.9717874), np.float32(0.9714443), np.float32(0.9675611), np.float32(0.9670287), np.float32(0.96749383), np.float32(0.96452355), np.float32(0.9636404), np.float32(0.9556948), np.float32(0.9500254), np.float32(0.9471256), np.float32(0.93578625), np.float32(0.9210526), np.float32(0.9274882), np.float32(0.9226374), np.float32(0.90623736), np.float32(0.916811), np.float32(0.90894127), np.float32(0.9059611), np.float32(0.91096634), np.float32(0.9075704), np.float32(0.8997845), np.float32(0.9091584), np.float32(0.9199221), np.float32(0.92904496), np.float32(0.9385305), np.float32(0.94993067), np.float32(0.95723313), np.float32(0.96715677), np.float32(0.9701175), np.float32(0.9691695), np.float32(0.9700769), np.float32(0.9727625), np.float32(0.96847534), np.float32(0.9719409), np.float32(0.97216743), np.float32(0.9759334), np.float32(0.97685754), np.float32(0.97370297), np.float32(0.9722226), np.float32(0.96832037), np.float32(0.957884), np.float32(0.95327765), np.float32(0.9300338), np.float32(0.9049274), np.float32(0.8902267), np.float32(0.8447114), np.float32(0.8328812), np.float32(0.8094605), np.float32(0.77339524), np.float32(0.6747511), np.float32(0.55469775), np.float32(0.550365), np.float32(0.41105443), np.float32(0.345751), np.float32(0.32513738), np.float32(0.33125588), np.float32(0.27152777), np.float32(0.22248594), np.float32(0.2303626), np.float32(0.25815618), np.float32(0.26217255), np.float32(0.2774249), np.float32(0.2518836), np.float32(0.2575572), np.float32(0.24475513), np.float32(0.23856284), np.float32(0.25885686), np.float32(0.24469076), np.float32(0.27435336), np.float32(0.28857076), np.float32(0.28565064), np.float32(0.29802817), np.float32(0.28771386), np.float32(0.29919928), np.float32(0.31887433), np.float32(0.31625202), np.float32(0.33066934), np.float32(0.29085732), np.float32(0.32710183), np.float32(0.33313236), np.float32(0.33650988), np.float32(0.31547982), np.float32(0.279235), np.float32(0.26044732), np.float32(0.24439189), np.float32(0.20188665), np.float32(0.22266845), np.float32(0.1966981), np.float32(0.18287541), np.float32(0.16658747), np.float32(0.1577396), np.float32(0.15781385), np.float32(0.14475359), np.float32(0.11838764), np.float32(0.10883798), np.float32(0.10705107), np.float32(0.1429184), np.float32(0.16742489), np.float32(0.12650332), np.float32(0.10816552), np.float32(0.10309921), np.float32(0.10645312), np.float32(0.09130242), np.float32(0.09692271), np.float32(0.09540748), np.float32(0.09161216), np.float32(0.08992798), np.float32(0.06863993), np.float32(0.06692082), np.float32(0.06750841), np.float32(0.06410045), np.float32(0.07414235), np.float32(0.07137096), np.float32(0.07010347), np.float32(0.06913984), np.float32(0.060171816), np.float32(0.059563845), np.float32(0.057066225), np.float32(0.055221383), np.float32(0.05990631), np.float32(0.057915367), np.float32(0.060093436), np.float32(0.070090875), np.float32(0.061806284), np.float32(0.06519382), np.float32(0.06456037), np.float32(0.06897202), np.float32(0.07634902), np.float32(0.08138076), np.float32(0.08622544), np.float32(0.09044865), np.float32(0.10370909), np.float32(0.096349314), np.float32(0.095533416), np.float32(0.10204191), np.float32(0.08705996), np.float32(0.07545708), np.float32(0.075006984), np.float32(0.079972945), np.float32(0.0740882), np.float32(0.06791353), np.float32(0.069265015), np.float32(0.06147226), np.float32(0.053588115), np.float32(0.046618316), np.float32(0.047280654), np.float32(0.04520848), np.float32(0.04360262), np.float32(0.041211314), np.float32(0.040034894), np.float32(0.04025625), np.float32(0.04450365), np.float32(0.04372455), np.float32(0.040493544), np.float32(0.042721827), np.float32(0.03157614), np.float32(0.034735344), np.float32(0.029544968), np.float32(0.031421322), np.float32(0.036384773), np.float32(0.04201537), np.float32(0.047694262), np.float32(0.04851909), np.float32(0.054514267), np.float32(0.06306432), np.float32(0.06866578), np.float32(0.076040864), np.float32(0.0732417), np.float32(0.081404135), np.float32(0.0738587), np.float32(0.07857841), np.float32(0.08516478), np.float32(0.08380784), np.float32(0.092436336), np.float32(0.08112449), np.float32(0.084194444), np.float32(0.085944645), np.float32(0.08923073), np.float32(0.08957704), np.float32(0.09013205), np.float32(0.083780915), np.float32(0.08800562), np.float32(0.089709096), np.float32(0.08514769), np.float32(0.08211804), np.float32(0.07627119), np.float32(0.071094826), np.float32(0.059605114), np.float32(0.053660374), np.float32(0.050920088), np.float32(0.05120083), np.float32(0.050958354), np.float32(0.048943594), np.float32(0.04907535), np.float32(0.049576923), np.float32(0.04801791), np.float32(0.051586956), np.float32(0.052497562), np.float32(0.052396942), np.float32(0.056291707), np.float32(0.061532684), np.float32(0.06416575), np.float32(0.06645392), np.float32(0.06661978), np.float32(0.07073161), np.float32(0.07330026), np.float32(0.07279189), np.float32(0.069831215), np.float32(0.0681284), np.float32(0.06640461), np.float32(0.06368115), np.float32(0.061517023), np.float32(0.06391847), np.float32(0.06360223), np.float32(0.0680101), np.float32(0.06718849), np.float32(0.06332564), np.float32(0.0640285), np.float32(0.061474014), np.float32(0.06276909), np.float32(0.06215579), np.float32(0.05170828), np.float32(0.051387064), np.float32(0.045331478), np.float32(0.043673843), np.float32(0.04084099), np.float32(0.039867166), np.float32(0.038201973), np.float32(0.042950004), np.float32(0.049616087), np.float32(0.049656957), np.float32(0.05245095), np.float32(0.054357264), np.float32(0.0626972), np.float32(0.06945978), np.float32(0.06912953), np.float32(0.07169184), np.float32(0.075600915), np.float32(0.07584448), np.float32(0.07331854), np.float32(0.085088186), np.float32(0.088543735), np.float32(0.08301921), np.float32(0.09109799), np.float32(0.099201486), np.float32(0.09745046), np.float32(0.103443295), np.float32(0.11029376), np.float32(0.12094213), np.float32(0.13605188), np.float32(0.13417508), np.float32(0.13593686), np.float32(0.12274717), np.float32(0.10516512), np.float32(0.11345671), np.float32(0.10236028), np.float32(0.112070836), np.float32(0.10554375), np.float32(0.096527435), np.float32(0.11505169), np.float32(0.106957614), np.float32(0.09320319), np.float32(0.10169863), np.float32(0.10888005), np.float32(0.107269645), np.float32(0.089354366), np.float32(0.08793978), np.float32(0.08879494), np.float32(0.091270395), np.float32(0.09582666), np.float32(0.093243174), np.float32(0.083517075), np.float32(0.07595807), np.float32(0.067083515), np.float32(0.06480111), np.float32(0.06286972), np.float32(0.058431014), np.float32(0.05674177), np.float32(0.058302328), np.float32(0.05601389), np.float32(0.057907183), np.float32(0.045275822), np.float32(0.0416347), np.float32(0.042982858), np.float32(0.046679717), np.float32(0.05476509), np.float32(0.049297303), np.float32(0.05440599), np.float32(0.05630304), np.float32(0.0636464), np.float32(0.05919714), np.float32(0.057269424), np.float32(0.05600092), np.float32(0.052934233), np.float32(0.055590358), np.float32(0.056172896), np.float32(0.05398134), np.float32(0.054281503), np.float32(0.06120409), np.float32(0.05720412), np.float32(0.056393407), np.float32(0.060146883), np.float32(0.05631294), np.float32(0.056206223), np.float32(0.05095706), np.float32(0.04610534), np.float32(0.041152164), np.float32(0.03852221), np.float32(0.036706254), np.float32(0.03244291), np.float32(0.027692633), np.float32(0.025292367), np.float32(0.024019292), np.float32(0.022304635), np.float32(0.01949415), np.float32(0.025688883), np.float32(0.0248282), np.float32(0.028600978), np.float32(0.032555036), np.float32(0.036867872), np.float32(0.039022516), np.float32(0.04373929), np.float32(0.043105245), np.float32(0.039895922), np.float32(0.0442558), np.float32(0.044953942), np.float32(0.045130976), np.float32(0.042059332), np.float32(0.040634878), np.float32(0.04169154), np.float32(0.039206125), np.float32(0.042966254), np.float32(0.050190467), np.float32(0.051446576), np.float32(0.051782317), np.float32(0.052318383), np.float32(0.04584681), np.float32(0.043547638), np.float32(0.041279837), np.float32(0.037889507), np.float32(0.038641326), np.float32(0.039660547), np.float32(0.04444432), np.float32(0.042807013), np.float32(0.041274555), np.float32(0.03773479), np.float32(0.041456334), np.float32(0.04680181), np.float32(0.046816118), np.float32(0.04371567), np.float32(0.042213637), np.float32(0.042827707), np.float32(0.042832445), np.float32(0.03595047), np.float32(0.035853982), np.float32(0.036201473), np.float32(0.034823433), np.float32(0.037115145), np.float32(0.040312063), np.float32(0.048863765), np.float32(0.060761046), np.float32(0.0700026), np.float32(0.07256967), np.float32(0.08540411), np.float32(0.08291655), np.float32(0.0808132), np.float32(0.06639683), np.float32(0.056914277), np.float32(0.05453362), np.float32(0.04928247), np.float32(0.048752755), np.float32(0.047954362), np.float32(0.052952006), np.float32(0.05423762), np.float32(0.05120281), np.float32(0.05419723), np.float32(0.059401784), np.float32(0.06423661), np.float32(0.07216813), np.float32(0.08365792), np.float32(0.09127929), np.float32(0.08097396), np.float32(0.07263984), np.float32(0.06172726), np.float32(0.046851493), np.float32(0.040293775), np.float32(0.04224975), np.float32(0.041447464), np.float32(0.043531742), np.float32(0.05002088), np.float32(0.05304319), np.float32(0.050839886), np.float32(0.05620444), np.float32(0.056066003), np.float32(0.049262844), np.float32(0.049696825), np.float32(0.046110015), np.float32(0.042251527), np.float32(0.043252204), np.float32(0.040912505), np.float32(0.041021608), np.float32(0.040554605), np.float32(0.036711585), np.float32(0.033090487), np.float32(0.032381184), np.float32(0.036120906), np.float32(0.03801036), np.float32(0.042856723), np.float32(0.046631776), np.float32(0.0517412), np.float32(0.050879233), np.float32(0.05500317), np.float32(0.0599166), np.float32(0.058017336), np.float32(0.058910973), np.float32(0.056730457), np.float32(0.062391765), np.float32(0.059113935), np.float32(0.056328095), np.float32(0.05591297), np.float32(0.059451673), np.float32(0.057706337), np.float32(0.053162917), np.float32(0.060283568), np.float32(0.060935292), np.float32(0.05876672), np.float32(0.06095574), np.float32(0.0641503), np.float32(0.06976107), np.float32(0.07219936), np.float32(0.076260075), np.float32(0.065782465), np.float32(0.06694868), np.float32(0.07389433), np.float32(0.07083431), np.float32(0.06862009), np.float32(0.07015364), np.float32(0.08035442), np.float32(0.08341713), np.float32(0.08441352), np.float32(0.094760545), np.float32(0.08509455), np.float32(0.0966424), np.float32(0.108232096), np.float32(0.09985628), np.float32(0.1181263), np.float32(0.11670777), np.float32(0.112917885), np.float32(0.10341393), np.float32(0.09792983), np.float32(0.10774515), np.float32(0.09524562), np.float32(0.09619033), np.float32(0.0989153), np.float32(0.088673025), np.float32(0.100709856), np.float32(0.10163705), np.float32(0.101899214), np.float32(0.11359831), np.float32(0.11800828), np.float32(0.11295216), np.float32(0.09484297), np.float32(0.1026065), np.float32(0.090305105), np.float32(0.09117659), np.float32(0.07417375), np.float32(0.06998326), np.float32(0.066058956), np.float32(0.06720313), np.float32(0.07654713), np.float32(0.08412968), np.float32(0.08378457), np.float32(0.091751024), np.float32(0.102944165), np.float32(0.09996634), np.float32(0.10423539), np.float32(0.09448894), np.float32(0.10036207), np.float32(0.11155155), np.float32(0.10105085), np.float32(0.09879723), np.float32(0.09270378), np.float32(0.08994544), np.float32(0.08310038), np.float32(0.08052093), np.float32(0.081250876), np.float32(0.082467906), np.float32(0.078862436), np.float32(0.080314696), np.float32(0.08194561), np.float32(0.0821791), np.float32(0.080334954), np.float32(0.0852628), np.float32(0.08267915), np.float32(0.07480667), np.float32(0.07291615), np.float32(0.07913417), np.float32(0.0778893), np.float32(0.07333268), np.float32(0.0784105), np.float32(0.0919929), np.float32(0.080949515), np.float32(0.06904714), np.float32(0.07238526), np.float32(0.083606645), np.float32(0.07877472), np.float32(0.079869784), np.float32(0.09929145), np.float32(0.08837175), np.float32(0.080409534), np.float32(0.086303286), np.float32(0.0886684), np.float32(0.09223478), np.float32(0.09785025), np.float32(0.10759735), np.float32(0.12767929), np.float32(0.12917133), np.float32(0.118815765), np.float32(0.12435677), np.float32(0.12225232), np.float32(0.11581386), np.float32(0.09858933), np.float32(0.099391036), np.float32(0.09256218), np.float32(0.08840687), np.float32(0.09000805), np.float32(0.098320164), np.float32(0.09839885), np.float32(0.1079519), np.float32(0.11616231), np.float32(0.112364516), np.float32(0.10797612), np.float32(0.11455776), np.float32(0.11534558), np.float32(0.10423915), np.float32(0.10951588), np.float32(0.112462446), np.float32(0.10179721), np.float32(0.10315424), np.float32(0.09118084), np.float32(0.09040198), np.float32(0.09353713), np.float32(0.09468964), np.float32(0.09276749), np.float32(0.09597066), np.float32(0.11018448), np.float32(0.11039458), np.float32(0.1076352), np.float32(0.10012627), np.float32(0.11139367), np.float32(0.10549887), np.float32(0.10907206), np.float32(0.10350787), np.float32(0.10691018), np.float32(0.10744505), np.float32(0.122871265), np.float32(0.11744678), np.float32(0.12474979), np.float32(0.13194507), np.float32(0.12686977), np.float32(0.12254234), np.float32(0.13275461), np.float32(0.12488459), np.float32(0.1127392), np.float32(0.115694866), np.float32(0.114337645), np.float32(0.11298994), np.float32(0.11799225), np.float32(0.12623669), np.float32(0.110896), np.float32(0.114390716), np.float32(0.111377716), np.float32(0.1346297), np.float32(0.13879563), np.float32(0.12040058), np.float32(0.110159), np.float32(0.1086869), np.float32(0.10663085), np.float32(0.11506563), np.float32(0.12238645), np.float32(0.1395359), np.float32(0.1630245), np.float32(0.17685096), np.float32(0.21184076), np.float32(0.21535146), np.float32(0.21551816), np.float32(0.23444398), np.float32(0.20029283), np.float32(0.19289827), np.float32(0.19630818), np.float32(0.20246114), np.float32(0.1927565), np.float32(0.17786923), np.float32(0.18980603), np.float32(0.24014182), np.float32(0.183297), np.float32(0.24164437), np.float32(0.24633357), np.float32(0.2877685), np.float32(0.29704243), np.float32(0.3513681), np.float32(0.38111398), np.float32(0.3714049), np.float32(0.35532385), np.float32(0.30261), np.float32(0.27009884), np.float32(0.27214363), np.float32(0.2774447), np.float32(0.28645754), np.float32(0.28476554), np.float32(0.26012415), np.float32(0.25253344), np.float32(0.19324815), np.float32(0.17216586), np.float32(0.16553026), np.float32(0.13667263), np.float32(0.110004574), np.float32(0.0989977), np.float32(0.0719437), np.float32(0.06363568), np.float32(0.06258171), np.float32(0.05739317), np.float32(0.044179868), np.float32(0.039063934), np.float32(0.03961692), np.float32(0.042417742), np.float32(0.035740025), np.float32(0.036575448), np.float32(0.03771106), np.float32(0.03910266), np.float32(0.04015079), np.float32(0.04318098), np.float32(0.04195803), np.float32(0.04472784), np.float32(0.04272361), np.float32(0.04429057), np.float32(0.0420918), np.float32(0.03949196), np.float32(0.038270894), np.float32(0.038238), np.float32(0.035485763), np.float32(0.03200798), np.float32(0.029448135), np.float32(0.028754866), np.float32(0.026436519), np.float32(0.027738862), np.float32(0.027923487), np.float32(0.03185509), np.float32(0.031126246), np.float32(0.03309759), np.float32(0.039146576), np.float32(0.04024217), np.float32(0.038732495), np.float32(0.04440481), np.float32(0.045674406), np.float32(0.04966046), np.float32(0.056598857), np.float32(0.052278254), np.float32(0.048984528), np.float32(0.047785014), np.float32(0.05099388), np.float32(0.056836374), np.float32(0.06486684), np.float32(0.07201671), np.float32(0.08323907), np.float32(0.08527069), np.float32(0.08996787), np.float32(0.08791736), np.float32(0.092198454), np.float32(0.09149392), np.float32(0.09157157), np.float32(0.08563379), np.float32(0.08471089), np.float32(0.092535645), np.float32(0.08852501), np.float32(0.094438896), np.float32(0.09594127), np.float32(0.09233244), np.float32(0.091617875), np.float32(0.09298461), np.float32(0.074823335), np.float32(0.07407881), np.float32(0.0818056), np.float32(0.079002805), np.float32(0.06507441), np.float32(0.067685865), np.float32(0.072058395), np.float32(0.059077326), np.float32(0.057599254), np.float32(0.06468288), np.float32(0.060748205), np.float32(0.058780786), np.float32(0.06260216), np.float32(0.07183918), np.float32(0.07221183), np.float32(0.07557389), np.float32(0.06984034), np.float32(0.067880824), np.float32(0.06365324), np.float32(0.065379694), np.float32(0.07034834), np.float32(0.07371883), np.float32(0.07343952), np.float32(0.072723605), np.float32(0.081460476), np.float32(0.077369496), np.float32(0.06994138), np.float32(0.07547698), np.float32(0.08193635), np.float32(0.07018397), np.float32(0.065250926), np.float32(0.07078226), np.float32(0.06593598), np.float32(0.054067668), np.float32(0.053664334), np.float32(0.06565898), np.float32(0.068489015), np.float32(0.06799799), np.float32(0.08254748), np.float32(0.08253361), np.float32(0.086082764), np.float32(0.08590661), np.float32(0.08745982), np.float32(0.080720164), np.float32(0.07353395), np.float32(0.064426534), np.float32(0.05579809), np.float32(0.0546827), np.float32(0.052521236), np.float32(0.048838824), np.float32(0.046958677), np.float32(0.050395798), np.float32(0.054462038), np.float32(0.055070512), np.float32(0.06119249), np.float32(0.06643488), np.float32(0.06467681), np.float32(0.06583937), np.float32(0.06085835), np.float32(0.0533311), np.float32(0.053725425), np.float32(0.04894337), np.float32(0.04839772), np.float32(0.048627265), np.float32(0.048898313), np.float32(0.051345624), np.float32(0.056516297), np.float32(0.07033759), np.float32(0.08444365), np.float32(0.08627289), np.float32(0.09453877), np.float32(0.10783466), np.float32(0.10304166), np.float32(0.09702397), np.float32(0.11094403), np.float32(0.11297854), np.float32(0.10958554), np.float32(0.12339812), np.float32(0.12014535), np.float32(0.105415076), np.float32(0.0938613), np.float32(0.08445626), np.float32(0.078226835), np.float32(0.070724994), np.float32(0.06371326), np.float32(0.061913576), np.float32(0.055629533), np.float32(0.04964644), np.float32(0.04471585), np.float32(0.03751752), np.float32(0.03508184), np.float32(0.03048038), np.float32(0.02568244), np.float32(0.027597103), np.float32(0.029340524), np.float32(0.029673757), np.float32(0.03197122), np.float32(0.032428626), np.float32(0.033789065), np.float32(0.03395909), np.float32(0.03019289), np.float32(0.027694546), np.float32(0.029113505), np.float32(0.027297577), np.float32(0.026460584), np.float32(0.029446676), np.float32(0.03346534), np.float32(0.036972553), np.float32(0.036623087), np.float32(0.039626352), np.float32(0.04919438), np.float32(0.05151146), np.float32(0.06346435), np.float32(0.077737726), np.float32(0.07576831), np.float32(0.07849947), np.float32(0.07452007), np.float32(0.07162685), np.float32(0.059647374), np.float32(0.05175004), np.float32(0.055144697), np.float32(0.06279091), np.float32(0.058452442), np.float32(0.060597513), np.float32(0.06879152), np.float32(0.071304984), np.float32(0.07045507), np.float32(0.072172545), np.float32(0.07982197), np.float32(0.08186542), np.float32(0.073125444), np.float32(0.08789156), np.float32(0.097323924), np.float32(0.09036963), np.float32(0.084740855), np.float32(0.07770467), np.float32(0.0815459), np.float32(0.0743456), np.float32(0.07884505), np.float32(0.07820445), np.float32(0.08153914), np.float32(0.08820559), np.float32(0.10230247), np.float32(0.11261754), np.float32(0.11437285), np.float32(0.103394166), np.float32(0.09643696), np.float32(0.08523774), np.float32(0.07773604), np.float32(0.07227116), np.float32(0.069928065), np.float32(0.06862872), np.float32(0.067106925), np.float32(0.06484096), np.float32(0.06140659), np.float32(0.05392878), np.float32(0.053105976), np.float32(0.051395457), np.float32(0.053339764), np.float32(0.049954962), np.float32(0.0553844), np.float32(0.06312933), np.float32(0.07066468), np.float32(0.077903226), np.float32(0.07817941), np.float32(0.07527111), np.float32(0.0743625), np.float32(0.06460061), np.float32(0.06146679), np.float32(0.06076004), np.float32(0.059188973), np.float32(0.0559982), np.float32(0.057544436), np.float32(0.06623752), np.float32(0.073547386), np.float32(0.07462276), np.float32(0.07160074), np.float32(0.0691647), np.float32(0.06608257), np.float32(0.06275374), np.float32(0.057854038), np.float32(0.05667401), np.float32(0.050851632), np.float32(0.049536314), np.float32(0.047616117), np.float32(0.038922567), np.float32(0.033437476), np.float32(0.035793867), np.float32(0.037624475), np.float32(0.037004605), np.float32(0.03951669), np.float32(0.047293555), np.float32(0.056105915), np.float32(0.07028025), np.float32(0.071391344), np.float32(0.07530495), np.float32(0.07662651), np.float32(0.06752705), np.float32(0.059787996), np.float32(0.05485286), np.float32(0.048363376), np.float32(0.0450432), np.float32(0.04278961), np.float32(0.04330341), np.float32(0.04266008), np.float32(0.043540657), np.float32(0.04843567), np.float32(0.053473145), np.float32(0.055549804), np.float32(0.06118427), np.float32(0.0597236), np.float32(0.05188926), np.float32(0.048106477), np.float32(0.04851308), np.float32(0.043330304), np.float32(0.039157968), np.float32(0.038022026), np.float32(0.034162007), np.float32(0.034621637), np.float32(0.038876306), np.float32(0.03807662), np.float32(0.044444777), np.float32(0.054526318), np.float32(0.0640332), np.float32(0.07337855), np.float32(0.079006776), np.float32(0.089704074), np.float32(0.096308075), np.float32(0.10351263), np.float32(0.09647684), np.float32(0.10186875), np.float32(0.10473938), np.float32(0.12249143), np.float32(0.122071825), np.float32(0.14153203), np.float32(0.16546415), np.float32(0.1700011), np.float32(0.17068984), np.float32(0.20341337), np.float32(0.22566076), np.float32(0.23439278), np.float32(0.24911708), np.float32(0.2323912), np.float32(0.22809263), np.float32(0.20491971), np.float32(0.1717652), np.float32(0.16254367), np.float32(0.17802471), np.float32(0.15988137), np.float32(0.16004637), np.float32(0.16629837), np.float32(0.1592743), np.float32(0.16027687), np.float32(0.17282194), np.float32(0.16392215), np.float32(0.15233648), np.float32(0.15053111), np.float32(0.15494868), np.float32(0.13823606), np.float32(0.12622091), np.float32(0.12799439), np.float32(0.103050426), np.float32(0.081712745), np.float32(0.08534164), np.float32(0.071361214), np.float32(0.06654676), np.float32(0.06522112), np.float32(0.05707005), np.float32(0.05449), np.float32(0.05161019), np.float32(0.050380696), np.float32(0.045860305), np.float32(0.0456035), np.float32(0.047137126), np.float32(0.04451212), np.float32(0.043420587), np.float32(0.045760725), np.float32(0.04429948), np.float32(0.05403004), np.float32(0.05649306), np.float32(0.05290916), np.float32(0.050688334), np.float32(0.062731735), np.float32(0.065410025), np.float32(0.07671393), np.float32(0.07859052), np.float32(0.08204162), np.float32(0.090360686), np.float32(0.09226421), np.float32(0.09206483), np.float32(0.09558137), np.float32(0.09083087), np.float32(0.08392869), np.float32(0.07842609), np.float32(0.079558216), np.float32(0.069425605), np.float32(0.058194548), np.float32(0.052453578), np.float32(0.046439793), np.float32(0.043236207), np.float32(0.03381887), np.float32(0.029119605), np.float32(0.02665487), np.float32(0.02800153), np.float32(0.025551338), np.float32(0.024350855), np.float32(0.023261413), np.float32(0.024774732), np.float32(0.032672185), np.float32(0.036480606), np.float32(0.03940311), np.float32(0.04136906), np.float32(0.044712216), np.float32(0.05175938), np.float32(0.051219687), np.float32(0.06406663), np.float32(0.082435094), np.float32(0.086168446), np.float32(0.08615577), np.float32(0.08876052), np.float32(0.11245063), np.float32(0.1306172), np.float32(0.119252905), np.float32(0.12930322), np.float32(0.120964885), np.float32(0.12216185), np.float32(0.119983435), np.float32(0.13334405), np.float32(0.12615503), np.float32(0.12336336), np.float32(0.13551942), np.float32(0.13148236), np.float32(0.1216476), np.float32(0.10266831), np.float32(0.09944036), np.float32(0.08042924), np.float32(0.071223214), np.float32(0.06479531), np.float32(0.06322873), np.float32(0.06331254), np.float32(0.06098064), np.float32(0.060389027), np.float32(0.06353261), np.float32(0.05528924), np.float32(0.043158025), np.float32(0.041292585), np.float32(0.03819487), np.float32(0.03684301), np.float32(0.035759214), np.float32(0.037690736), np.float32(0.03631016), np.float32(0.03708496), np.float32(0.044001486), np.float32(0.047269683), np.float32(0.052721594), np.float32(0.056385696), np.float32(0.06600804), np.float32(0.07580888), np.float32(0.077052325), np.float32(0.086945534), np.float32(0.08608539), np.float32(0.08223409), np.float32(0.08463699), np.float32(0.09316306), np.float32(0.093768544), np.float32(0.096289106), np.float32(0.09061988), np.float32(0.0930092), np.float32(0.092264906), np.float32(0.09175951), np.float32(0.0855296), np.float32(0.07999459), np.float32(0.089751504), np.float32(0.08540419), np.float32(0.0844467), np.float32(0.079172164), np.float32(0.07171005), np.float32(0.07073238), np.float32(0.06582064), np.float32(0.058395598), np.float32(0.050841965), np.float32(0.04839561), np.float32(0.04517234), np.float32(0.041979577), np.float32(0.0404195), np.float32(0.041637972), np.float32(0.041777823), np.float32(0.04028986), np.float32(0.03888339), np.float32(0.046255156), np.float32(0.04630824), np.float32(0.04459852), np.float32(0.04547859), np.float32(0.048011426), np.float32(0.053046897), np.float32(0.04909795), np.float32(0.047550756), np.float32(0.05202664), np.float32(0.053950872), np.float32(0.05711913), np.float32(0.05879319), np.float32(0.056263912), np.float32(0.061365694), np.float32(0.063702434), np.float32(0.06566642), np.float32(0.059346486), np.float32(0.057022776), np.float32(0.06823574), np.float32(0.07318316), np.float32(0.07856842), np.float32(0.08715382), np.float32(0.08740231), np.float32(0.08533686), np.float32(0.0765535), np.float32(0.081746414), np.float32(0.07856104), np.float32(0.071972355), np.float32(0.07996628), np.float32(0.08387439), np.float32(0.09339189), np.float32(0.099744126), np.float32(0.107280806), np.float32(0.107068755), np.float32(0.100402094), np.float32(0.10082842), np.float32(0.09803437), np.float32(0.09131994), np.float32(0.09081334), np.float32(0.08575798), np.float32(0.08464802), np.float32(0.078973114), np.float32(0.08544163), np.float32(0.0750754), np.float32(0.07030488), np.float32(0.0704286), np.float32(0.07514967), np.float32(0.07411009), np.float32(0.07065525), np.float32(0.0674379), np.float32(0.06940762), np.float32(0.06270956), np.float32(0.06581187), np.float32(0.0670953), np.float32(0.06233109), np.float32(0.06251263), np.float32(0.05565413), np.float32(0.05672589), np.float32(0.04960452), np.float32(0.0426694), np.float32(0.048543796), np.float32(0.04634521), np.float32(0.048014123), np.float32(0.052342027), np.float32(0.06333141), np.float32(0.062288214), np.float32(0.066369854), np.float32(0.0654738), np.float32(0.068174325), np.float32(0.06831884), np.float32(0.06419622), np.float32(0.05841142), np.float32(0.057568114), np.float32(0.051541604), np.float32(0.042690393), np.float32(0.03908694), np.float32(0.0420366), np.float32(0.04660718), np.float32(0.039185636), np.float32(0.03801307), np.float32(0.040736634), np.float32(0.04075285), np.float32(0.045682054), np.float32(0.048110887), np.float32(0.0506486), np.float32(0.063948065), np.float32(0.062121905), np.float32(0.069690175), np.float32(0.08266879), np.float32(0.09028211), np.float32(0.11226674), np.float32(0.12133566), np.float32(0.15144709), np.float32(0.19006875), np.float32(0.21790268), np.float32(0.2409037), np.float32(0.25471205), np.float32(0.28675413), np.float32(0.3947627), np.float32(0.47080728), np.float32(0.5627818), np.float32(0.5759336), np.float32(0.7012179), np.float32(0.82549953), np.float32(0.8725689), np.float32(0.9150151), np.float32(0.9311662), np.float32(0.9304081), np.float32(0.9190401), np.float32(0.908475), np.float32(0.8775667), np.float32(0.8497769), np.float32(0.8353685), np.float32(0.8042716), np.float32(0.78673446), np.float32(0.7208794), np.float32(0.7336985), np.float32(0.67992663), np.float32(0.6688827), np.float32(0.65320665), np.float32(0.6465126), np.float32(0.6148386), np.float32(0.53254336), np.float32(0.49244082), np.float32(0.4658546), np.float32(0.41795468), np.float32(0.39479244), np.float32(0.33578184), np.float32(0.3539343), np.float32(0.40673175), np.float32(0.3891678), np.float32(0.42140272), np.float32(0.45654395), np.float32(0.46528363), np.float32(0.5290128), np.float32(0.5846979), np.float32(0.7217674), np.float32(0.85426456), np.float32(0.87948835), np.float32(0.9090969), np.float32(0.91748786), np.float32(0.9417444), np.float32(0.95124626), np.float32(0.95457536), np.float32(0.9459531), np.float32(0.9482833), np.float32(0.9447235), np.float32(0.9409822), np.float32(0.92353916), np.float32(0.9011577), np.float32(0.8306581), np.float32(0.7975845), np.float32(0.72448856), np.float32(0.71744436), np.float32(0.78533334), np.float32(0.67017806), np.float32(0.5973), np.float32(0.5386993), np.float32(0.21240772), np.float32(0.09110817), np.float32(0.078931116), np.float32(0.061378654), np.float32(0.059669558), np.float32(0.040454656), np.float32(0.038976867), np.float32(0.027691234), np.float32(0.024981558), np.float32(0.022445332), np.float32(0.022026444), np.float32(0.017348135), np.float32(0.015390591), np.float32(0.01603442), np.float32(0.014009837), np.float32(0.012452773), np.float32(0.013932671), np.float32(0.01612162), np.float32(0.016021071), np.float32(0.016672356), np.float32(0.017383613), np.float32(0.018842503), np.float32(0.01905897), np.float32(0.018464865), np.float32(0.022164134), np.float32(0.0259797), np.float32(0.044495754), np.float32(0.047734093), np.float32(0.043648694), np.float32(0.050499648), np.float32(0.06178963), np.float32(0.056895107), np.float32(0.084644526), np.float32(0.08725158), np.float32(0.102218404), np.float32(0.10413663), np.float32(0.14436577), np.float32(0.22563416), np.float32(0.29343167), np.float32(0.23976736), np.float32(0.24277864), np.float32(0.23479633), np.float32(0.22709225), np.float32(0.22524431), np.float32(0.19380909), np.float32(0.16099162), np.float32(0.15528108), np.float32(0.14922813), np.float32(0.14492062), np.float32(0.21386595), np.float32(0.26168805), np.float32(0.25252444), np.float32(0.23207492), np.float32(0.2660066), np.float32(0.3277828), np.float32(0.34975955), np.float32(0.288687), np.float32(0.23632127), np.float32(0.26898727), np.float32(0.2331741), np.float32(0.16624178), np.float32(0.14647438), np.float32(0.12986079), np.float32(0.12526755), np.float32(0.1048239), np.float32(0.09668374), np.float32(0.08248428), np.float32(0.059553575), np.float32(0.053324047), np.float32(0.049012173), np.float32(0.048738953), np.float32(0.04573526), np.float32(0.04241316), np.float32(0.044954866), np.float32(0.04114846), np.float32(0.037793513), np.float32(0.033852346), np.float32(0.03835382), np.float32(0.033074036), np.float32(0.029265825), np.float32(0.03308708), np.float32(0.033700373), np.float32(0.032838397), np.float32(0.035780203), np.float32(0.03636008), np.float32(0.03599477), np.float32(0.03622088), np.float32(0.03977606), np.float32(0.041864514), np.float32(0.045644887), np.float32(0.047146227), np.float32(0.054944277), np.float32(0.05752667), np.float32(0.055588655), np.float32(0.05519505), np.float32(0.062283147), np.float32(0.06116536), np.float32(0.06334935), np.float32(0.06555962), np.float32(0.06507318), np.float32(0.06445761), np.float32(0.060897145), np.float32(0.062044844), np.float32(0.06973103), np.float32(0.06835524), np.float32(0.06813529), np.float32(0.06385039), np.float32(0.0646863), np.float32(0.06509692), np.float32(0.058182918), np.float32(0.053334277), np.float32(0.059434135), np.float32(0.07259719), np.float32(0.06965723), np.float32(0.06505351), np.float32(0.08709038), np.float32(0.07966503), np.float32(0.0848178), np.float32(0.07628233), np.float32(0.08931211), np.float32(0.096005484), np.float32(0.11300085), np.float32(0.12759894), np.float32(0.10770066), np.float32(0.089796044), np.float32(0.11234062), np.float32(0.09294418), np.float32(0.08331082), np.float32(0.08751543), np.float32(0.07473924), np.float32(0.08690958)], 'MAFQARSSPVKHKIKRNAENVPPNTTPGRGGSNLCGDSPLHCKSGVKAAVKGNFSAGTTPLHSSPGLPPRPPSSASKIPKRKLLWEQQNSEQPADSEKSSDTGVSVLVRVRPFNKKELLEQSSAIISKASTNSLSICDQHYTFDAVADEDSTQEEMFKLVGLPMVENCLAGFNSSIFAYGQTGSGKTYTMWGVVHDPTSGKPPSAERGVTPRVFETLFSRIKEEETKNAEKQLFFQCRCSFLEIYNEQIADLLEPRHKNLQVREDVKTGVYVDNLTEEYVSNMDDVSRLLLKGLGNRRIGATSLNTESSRSHTVFTCVLECRYKTLADGMSSVRRSRINLVDLAGSERQKQSGAAGERLKEAGNINRSLSQLGNVINILAEIAQSGKQRHVPYRDSRLTFLLQESLGGNAKLAMICAVSPADSCKSESTSTLRFAQRAKAIQNKAVVNEETTSDSNLLREQIRQLKDELKRMKSKEKQQGVDGPYSSACNARRSYNLLRLSLALPMTVPATVDSDSDEEMEIDENAVEGRENSVESIKENTVNDSRENDHNATPEKHDEQMPEYFALAQQRDPDKADDNQARRREVEELQDALEVAMTGHARLLEQYAELQEKHVALVAKQRRIREGVTDVRQMAMRAGASSSQLKWLESQAAQIVALNLEREQEREAANEEIEFLQSQLRDTAEAVQAAGELLVRLKEAEEAAAIANDAAALAEQDADRMYREMEKLKRRHATEMATLQQRLLESRLQRAAPCPMCVMAERVKFQFTDVDPDTAAAAMEAEQDAAALEQELAQYKNHTPMEAIDEDEDEDEDEDEELAAESGGCDQQGQGEELYAEDSWREEDHRDDAALEQEEERYEESSTPGEHKEGEKIAARNDPCEQGEEEDSSRDYYEHHRQDDGFEDEIHDDLYDGSEDRCNF': [np.float32(0.96332544), np.float32(0.9644144), np.float32(0.969947), np.float32(0.97160083), np.float32(0.9735024), np.float32(0.96880007), np.float32(0.9682962), np.float32(0.9701846), np.float32(0.9721091), np.float32(0.97118706), np.float32(0.969427), np.float32(0.9697356), np.float32(0.9682263), np.float32(0.9684379), np.float32(0.9688455), np.float32(0.9657377), np.float32(0.9646123), np.float32(0.9661144), np.float32(0.9660652), np.float32(0.9667114), np.float32(0.9687261), np.float32(0.9720535), np.float32(0.9743876), np.float32(0.97546005), np.float32(0.97628057), np.float32(0.9775399), np.float32(0.97687143), np.float32(0.97655016), np.float32(0.9765037), np.float32(0.97613186), np.float32(0.9755058), np.float32(0.97501874), np.float32(0.975544), np.float32(0.9752887), np.float32(0.9755342), np.float32(0.9768723), np.float32(0.97555155), np.float32(0.9749605), np.float32(0.97467303), np.float32(0.9756624), np.float32(0.97495985), np.float32(0.97450817), np.float32(0.97504324), np.float32(0.97619027), np.float32(0.97777826), np.float32(0.9783166), np.float32(0.9787698), np.float32(0.9788969), np.float32(0.97901356), np.float32(0.9796056), np.float32(0.98063904), np.float32(0.9805541), np.float32(0.9801485), np.float32(0.9798594), np.float32(0.98106617), np.float32(0.9808445), np.float32(0.9809171), np.float32(0.9816378), np.float32(0.98186374), np.float32(0.98159975), np.float32(0.98191273), np.float32(0.9824719), np.float32(0.982485), np.float32(0.9824338), np.float32(0.98341817), np.float32(0.9835524), np.float32(0.98222715), np.float32(0.9816855), np.float32(0.9808095), np.float32(0.98068), np.float32(0.9789346), np.float32(0.97638583), np.float32(0.9748411), np.float32(0.9711585), np.float32(0.9707055), np.float32(0.96738976), np.float32(0.9674827), np.float32(0.96648216), np.float32(0.96246654), np.float32(0.96244544), np.float32(0.9634791), np.float32(0.96678716), np.float32(0.9690158), np.float32(0.9730232), np.float32(0.9737051), np.float32(0.97365177), np.float32(0.97251004), np.float32(0.9695533), np.float32(0.96644986), np.float32(0.96522886), np.float32(0.9615288), np.float32(0.9573272), np.float32(0.9473346), np.float32(0.9316951), np.float32(0.92818606), np.float32(0.9118076), np.float32(0.9010288), np.float32(0.89802414), np.float32(0.8760387), np.float32(0.8775084), np.float32(0.87922996), np.float32(0.83884317), np.float32(0.80844724), np.float32(0.7806019), np.float32(0.76402897), np.float32(0.6897621), np.float32(0.6683814), np.float32(0.6308687), np.float32(0.58754224), np.float32(0.50872725), np.float32(0.43542567), np.float32(0.42032957), np.float32(0.38412264), np.float32(0.28189608), np.float32(0.24205704), np.float32(0.21154276), np.float32(0.2413874), np.float32(0.19442122), np.float32(0.21793175), np.float32(0.24397528), np.float32(0.25525284), np.float32(0.2620308), np.float32(0.23622195), np.float32(0.21508843), np.float32(0.20084698), np.float32(0.17568545), np.float32(0.17297366), np.float32(0.1762487), np.float32(0.16124348), np.float32(0.14223881), np.float32(0.1283626), np.float32(0.14570098), np.float32(0.114670254), np.float32(0.11673226), np.float32(0.11459877), np.float32(0.08592344), np.float32(0.08916807), np.float32(0.100368924), np.float32(0.146832), np.float32(0.15766637), np.float32(0.15728898), np.float32(0.16638228), np.float32(0.16762398), np.float32(0.16656715), np.float32(0.1534812), np.float32(0.14455323), np.float32(0.15775536), np.float32(0.15595934), np.float32(0.15255001), np.float32(0.15876994), np.float32(0.15815194), np.float32(0.16313338), np.float32(0.1507837), np.float32(0.14912234), np.float32(0.15041481), np.float32(0.16119596), np.float32(0.13794617), np.float32(0.12591515), np.float32(0.12049066), np.float32(0.11709168), np.float32(0.104990214), np.float32(0.094798736), np.float32(0.08062037), np.float32(0.0701453), np.float32(0.060949765), np.float32(0.05939172), np.float32(0.05453602), np.float32(0.060493685), np.float32(0.055056285), np.float32(0.052413195), np.float32(0.048558664), np.float32(0.04791904), np.float32(0.04917188), np.float32(0.047931492), np.float32(0.052626397), np.float32(0.048022285), np.float32(0.041324228), np.float32(0.040762544), np.float32(0.035409745), np.float32(0.03240894), np.float32(0.03181215), np.float32(0.029289162), np.float32(0.029478133), np.float32(0.031343196), np.float32(0.04261827), np.float32(0.048246555), np.float32(0.066025145), np.float32(0.08810436), np.float32(0.116805874), np.float32(0.14811541), np.float32(0.18396391), np.float32(0.24270317), np.float32(0.2884397), np.float32(0.30457145), np.float32(0.3079143), np.float32(0.30186656), np.float32(0.30052993), np.float32(0.28046325), np.float32(0.28684828), np.float32(0.2520869), np.float32(0.2899001), np.float32(0.29090384), np.float32(0.3018141), np.float32(0.32335967), np.float32(0.32488778), np.float32(0.33163953), np.float32(0.33034122), np.float32(0.33678865), np.float32(0.33579016), np.float32(0.27716497), np.float32(0.2522911), np.float32(0.23680204), np.float32(0.21988276), np.float32(0.16944166), np.float32(0.15040463), np.float32(0.1599726), np.float32(0.14989771), np.float32(0.13082288), np.float32(0.119924985), np.float32(0.10753443), np.float32(0.10200499), np.float32(0.09720263), np.float32(0.09564515), np.float32(0.088915676), np.float32(0.08230565), np.float32(0.08211353), np.float32(0.08983781), np.float32(0.083355136), np.float32(0.0792801), np.float32(0.08089545), np.float32(0.08078577), np.float32(0.07904414), np.float32(0.07806073), np.float32(0.08317022), np.float32(0.08246168), np.float32(0.08059636), np.float32(0.0759224), np.float32(0.0660133), np.float32(0.06257035), np.float32(0.057831287), np.float32(0.049025528), np.float32(0.047366776), np.float32(0.046249036), np.float32(0.0477065), np.float32(0.053036384), np.float32(0.060345862), np.float32(0.06826072), np.float32(0.079909645), np.float32(0.07622879), np.float32(0.08790413), np.float32(0.09272006), np.float32(0.10321583), np.float32(0.11409805), np.float32(0.13162963), np.float32(0.1438656), np.float32(0.16076413), np.float32(0.1794196), np.float32(0.19635023), np.float32(0.21255739), np.float32(0.21242693), np.float32(0.21494961), np.float32(0.27157634), np.float32(0.2807553), np.float32(0.2588639), np.float32(0.25769785), np.float32(0.27141744), np.float32(0.272567), np.float32(0.26299793), np.float32(0.2622027), np.float32(0.2557289), np.float32(0.24330778), np.float32(0.23167959), np.float32(0.24801338), np.float32(0.2279035), np.float32(0.206868), np.float32(0.19972594), np.float32(0.19359252), np.float32(0.1693231), np.float32(0.14850946), np.float32(0.12482078), np.float32(0.14438574), np.float32(0.15054446), np.float32(0.14374512), np.float32(0.12852508), np.float32(0.122430086), np.float32(0.12102281), np.float32(0.12465642), np.float32(0.13279101), np.float32(0.13561094), np.float32(0.13565667), np.float32(0.13027683), np.float32(0.1676317), np.float32(0.16150697), np.float32(0.18525621), np.float32(0.2125772), np.float32(0.21224798), np.float32(0.18411809), np.float32(0.21354552), np.float32(0.24609832), np.float32(0.2483158), np.float32(0.21319826), np.float32(0.20055601), np.float32(0.22124419), np.float32(0.2135738), np.float32(0.17830588), np.float32(0.16091326), np.float32(0.1498072), np.float32(0.13358466), np.float32(0.11218921), np.float32(0.09369422), np.float32(0.07925007), np.float32(0.07661072), np.float32(0.08570984), np.float32(0.07795942), np.float32(0.06966756), np.float32(0.06594493), np.float32(0.07044505), np.float32(0.06923304), np.float32(0.066650674), np.float32(0.06329745), np.float32(0.064579524), np.float32(0.06566765), np.float32(0.06689095), np.float32(0.069336295), np.float32(0.07019648), np.float32(0.068916604), np.float32(0.0698183), np.float32(0.07790175), np.float32(0.08580933), np.float32(0.08678912), np.float32(0.09541917), np.float32(0.10179505), np.float32(0.09981268), np.float32(0.1079247), np.float32(0.111958906), np.float32(0.12865306), np.float32(0.14695796), np.float32(0.15601352), np.float32(0.18872067), np.float32(0.20860471), np.float32(0.22680235), np.float32(0.2903493), np.float32(0.3279007), np.float32(0.35454032), np.float32(0.3951092), np.float32(0.44726086), np.float32(0.42369646), np.float32(0.39859125), np.float32(0.43287078), np.float32(0.46207166), np.float32(0.46904454), np.float32(0.46744582), np.float32(0.4922864), np.float32(0.5226626), np.float32(0.5043994), np.float32(0.49975014), np.float32(0.4320482), np.float32(0.3880276), np.float32(0.37100223), np.float32(0.34494653), np.float32(0.31432086), np.float32(0.26716918), np.float32(0.22637475), np.float32(0.2067358), np.float32(0.17488262), np.float32(0.154784), np.float32(0.1235168), np.float32(0.105327465), np.float32(0.09190205), np.float32(0.080792785), np.float32(0.068037), np.float32(0.06415573), np.float32(0.06656892), np.float32(0.07006237), np.float32(0.071909145), np.float32(0.07836856), np.float32(0.084828496), np.float32(0.09683291), np.float32(0.10022045), np.float32(0.10207568), np.float32(0.12580645), np.float32(0.1220427), np.float32(0.12958646), np.float32(0.13855481), np.float32(0.14627746), np.float32(0.13922897), np.float32(0.11852353), np.float32(0.11976329), np.float32(0.10585063), np.float32(0.09715025), np.float32(0.10009143), np.float32(0.12456295), np.float32(0.14150712), np.float32(0.13032244), np.float32(0.14096308), np.float32(0.1532674), np.float32(0.13425171), np.float32(0.13076293), np.float32(0.11887223), np.float32(0.10438022), np.float32(0.09121277), np.float32(0.07437339), np.float32(0.06750237), np.float32(0.06490697), np.float32(0.062258072), np.float32(0.060324896), np.float32(0.05278657), np.float32(0.05295539), np.float32(0.06105512), np.float32(0.066154085), np.float32(0.094905026), np.float32(0.11369851), np.float32(0.13674304), np.float32(0.17418711), np.float32(0.25217932), np.float32(0.2659312), np.float32(0.2694169), np.float32(0.27315044), np.float32(0.26878124), np.float32(0.2826702), np.float32(0.24388452), np.float32(0.22835642), np.float32(0.21968208), np.float32(0.18990709), np.float32(0.19098154), np.float32(0.20924766), np.float32(0.21378812), np.float32(0.2266665), np.float32(0.26275492), np.float32(0.25234616), np.float32(0.28564343), np.float32(0.3299032), np.float32(0.37027818), np.float32(0.35802868), np.float32(0.3362921), np.float32(0.35238132), np.float32(0.35403493), np.float32(0.34339634), np.float32(0.34943202), np.float32(0.35082614), np.float32(0.38261768), np.float32(0.39173776), np.float32(0.43448123), np.float32(0.43174747), np.float32(0.43507862), np.float32(0.4438045), np.float32(0.42261332), np.float32(0.45722318), np.float32(0.45846272), np.float32(0.4335699), np.float32(0.41055557), np.float32(0.4205717), np.float32(0.436108), np.float32(0.44587308), np.float32(0.44624993), np.float32(0.42861345), np.float32(0.4052629), np.float32(0.3765509), np.float32(0.358746), np.float32(0.36235067), np.float32(0.35682008), np.float32(0.3679995), np.float32(0.36692107), np.float32(0.39951316), np.float32(0.42720616), np.float32(0.43830687), np.float32(0.44640324), np.float32(0.4905166), np.float32(0.546761), np.float32(0.6031597), np.float32(0.64897966), np.float32(0.6803782), np.float32(0.70704925), np.float32(0.7567789), np.float32(0.78099275), np.float32(0.78803897), np.float32(0.79969263), np.float32(0.80816805), np.float32(0.82771796), np.float32(0.8367097), np.float32(0.859112), np.float32(0.87408304), np.float32(0.87572664), np.float32(0.89509743), np.float32(0.89579463), np.float32(0.91103864), np.float32(0.92386466), np.float32(0.934127), np.float32(0.93573576), np.float32(0.9277286), np.float32(0.9305073), np.float32(0.9238787), np.float32(0.9198047), np.float32(0.9163327), np.float32(0.8939509), np.float32(0.89095247), np.float32(0.8828198), np.float32(0.86213887), np.float32(0.855619), np.float32(0.86346865), np.float32(0.88443077), np.float32(0.90550184), np.float32(0.9091567), np.float32(0.9208584), np.float32(0.918455), np.float32(0.9253965), np.float32(0.9360111), np.float32(0.9401471), np.float32(0.9492854), np.float32(0.95419633), np.float32(0.9642032), np.float32(0.9647745), np.float32(0.97057176), np.float32(0.97311485), np.float32(0.9742322), np.float32(0.97702616), np.float32(0.9768438), np.float32(0.9762138), np.float32(0.97696066), np.float32(0.9769746), np.float32(0.97704744), np.float32(0.97748315), np.float32(0.9778731), np.float32(0.97734696), np.float32(0.9756094), np.float32(0.9749824), np.float32(0.97484314), np.float32(0.974409), np.float32(0.97463846), np.float32(0.9747918), np.float32(0.97530967), np.float32(0.97520024), np.float32(0.9753734), np.float32(0.9745374), np.float32(0.97522247), np.float32(0.97542065), np.float32(0.9754571), np.float32(0.9759998), np.float32(0.97583383), np.float32(0.975696), np.float32(0.9757805), np.float32(0.9753504), np.float32(0.97475773), np.float32(0.9735888), np.float32(0.9734388), np.float32(0.9739842), np.float32(0.9725523), np.float32(0.9716481), np.float32(0.9719552), np.float32(0.9701379), np.float32(0.96582127), np.float32(0.96247184), np.float32(0.9498936), np.float32(0.941909), np.float32(0.9305252), np.float32(0.92278504), np.float32(0.9128373), np.float32(0.91347796), np.float32(0.90338635), np.float32(0.8919816), np.float32(0.88826334), np.float32(0.87263376), np.float32(0.8705598), np.float32(0.8724652), np.float32(0.8736622), np.float32(0.8699972), np.float32(0.831737), np.float32(0.79794335), np.float32(0.78543466), np.float32(0.7322402), np.float32(0.7024257), np.float32(0.67519975), np.float32(0.6390993), np.float32(0.62914073), np.float32(0.59143245), np.float32(0.5824692), np.float32(0.5882507), np.float32(0.5487767), np.float32(0.55216795), np.float32(0.5640153), np.float32(0.5859131), np.float32(0.54667044), np.float32(0.5121119), np.float32(0.51579905), np.float32(0.45799485), np.float32(0.43025512), np.float32(0.42731422), np.float32(0.41782895), np.float32(0.4167905), np.float32(0.41149625), np.float32(0.42435968), np.float32(0.42206374), np.float32(0.39748907), np.float32(0.4084182), np.float32(0.41342694), np.float32(0.4152518), np.float32(0.41871616), np.float32(0.45427462), np.float32(0.44933248), np.float32(0.4536008), np.float32(0.4807316), np.float32(0.48798463), np.float32(0.4753124), np.float32(0.48709434), np.float32(0.50152683), np.float32(0.5234717), np.float32(0.52016234), np.float32(0.52714515), np.float32(0.5387946), np.float32(0.5441541), np.float32(0.536848), np.float32(0.53176135), np.float32(0.53934216), np.float32(0.52931774), np.float32(0.5345201), np.float32(0.5175617), np.float32(0.52733684), np.float32(0.5325843), np.float32(0.53803056), np.float32(0.5352487), np.float32(0.54316586), np.float32(0.55059695), np.float32(0.56592715), np.float32(0.56236553), np.float32(0.5677378), np.float32(0.5733632), np.float32(0.57970554), np.float32(0.5915425), np.float32(0.5976957), np.float32(0.60441685), np.float32(0.6174311), np.float32(0.619484), np.float32(0.6258511), np.float32(0.6265747), np.float32(0.62337846), np.float32(0.61118686), np.float32(0.5941367), np.float32(0.58826226), np.float32(0.59388775), np.float32(0.58540046), np.float32(0.5830868), np.float32(0.5848336), np.float32(0.58346945), np.float32(0.5894254), np.float32(0.5969839), np.float32(0.59892297), np.float32(0.60811144), np.float32(0.6015614), np.float32(0.6006032), np.float32(0.5987566), np.float32(0.5935848), np.float32(0.58568966), np.float32(0.58435214), np.float32(0.5824433), np.float32(0.5814355), np.float32(0.5787072), np.float32(0.5754375), np.float32(0.5770887), np.float32(0.57569796), np.float32(0.57939637), np.float32(0.58318496), np.float32(0.57028705), np.float32(0.57703364), np.float32(0.5860563), np.float32(0.58217126), np.float32(0.58069915), np.float32(0.58092296), np.float32(0.5583841), np.float32(0.51451707), np.float32(0.51725787), np.float32(0.52824265), np.float32(0.5206985), np.float32(0.5108401), np.float32(0.52147937), np.float32(0.5310796), np.float32(0.52909493), np.float32(0.52481574), np.float32(0.5424418), np.float32(0.51776206), np.float32(0.50544363), np.float32(0.4929684), np.float32(0.52674556), np.float32(0.52313536), np.float32(0.514298), np.float32(0.5299437), np.float32(0.51819867), np.float32(0.51031446), np.float32(0.4885354), np.float32(0.49532956), np.float32(0.5308873), np.float32(0.5151528), np.float32(0.5126305), np.float32(0.5259387), np.float32(0.5487023), np.float32(0.55760735), np.float32(0.5383797), np.float32(0.5594091), np.float32(0.5287105), np.float32(0.510616), np.float32(0.51066023), np.float32(0.5011922), np.float32(0.5089047), np.float32(0.52313936), np.float32(0.5282899), np.float32(0.53569776), np.float32(0.52517253), np.float32(0.54760075), np.float32(0.55670846), np.float32(0.56180394), np.float32(0.5709574), np.float32(0.57241166), np.float32(0.5687216), np.float32(0.5676662), np.float32(0.5682381), np.float32(0.56739223), np.float32(0.5663467), np.float32(0.5686762), np.float32(0.56704867), np.float32(0.56457573), np.float32(0.56409705), np.float32(0.56340915), np.float32(0.5534842), np.float32(0.55764675), np.float32(0.557767), np.float32(0.549276), np.float32(0.5401207), np.float32(0.5323451), np.float32(0.52270246), np.float32(0.5238577), np.float32(0.50691855), np.float32(0.51941884), np.float32(0.5094424), np.float32(0.5039179), np.float32(0.51825035), np.float32(0.5170482), np.float32(0.5110812), np.float32(0.52372724), np.float32(0.54092413), np.float32(0.5514381), np.float32(0.5635764), np.float32(0.5692187), np.float32(0.5623282), np.float32(0.52983475), np.float32(0.5326631), np.float32(0.52643764), np.float32(0.51097965), np.float32(0.49634066), np.float32(0.50805235), np.float32(0.5002669), np.float32(0.49992752), np.float32(0.51493245), np.float32(0.50040066), np.float32(0.50962746), np.float32(0.49808073), np.float32(0.50338155), np.float32(0.5023849), np.float32(0.5239851), np.float32(0.54065484), np.float32(0.5783248), np.float32(0.5651296), np.float32(0.55874836), np.float32(0.55271524), np.float32(0.51644367), np.float32(0.47200024), np.float32(0.4740001), np.float32(0.4635052), np.float32(0.49147215), np.float32(0.52844477), np.float32(0.52602977), np.float32(0.5424991), np.float32(0.56232274), np.float32(0.5511776), np.float32(0.5588899), np.float32(0.58771056), np.float32(0.57589585), np.float32(0.61526585), np.float32(0.62994236), np.float32(0.63977313), np.float32(0.6507212), np.float32(0.65846866), np.float32(0.6546601), np.float32(0.64593244), np.float32(0.6698815), np.float32(0.66958064), np.float32(0.66386), np.float32(0.6740083), np.float32(0.6773496), np.float32(0.68797374), np.float32(0.7044371), np.float32(0.7241655), np.float32(0.7397152), np.float32(0.75636697), np.float32(0.7658018), np.float32(0.7881703), np.float32(0.7964954), np.float32(0.8024918), np.float32(0.81910706), np.float32(0.83457714), np.float32(0.852961), np.float32(0.87045574), np.float32(0.8877369), np.float32(0.8994072), np.float32(0.9147222), np.float32(0.93451816), np.float32(0.95068073), np.float32(0.9570707), np.float32(0.96266866), np.float32(0.9681617), np.float32(0.96970546), np.float32(0.9729541), np.float32(0.9741167), np.float32(0.9752764), np.float32(0.9763098), np.float32(0.9761727), np.float32(0.9766619), np.float32(0.9764301), np.float32(0.97696304), np.float32(0.97621095), np.float32(0.9768976), np.float32(0.97771364), np.float32(0.97854555), np.float32(0.97775817), np.float32(0.9760691), np.float32(0.975114), np.float32(0.9745779), np.float32(0.97490895), np.float32(0.9725103), np.float32(0.9707765), np.float32(0.96990675), np.float32(0.96701926), np.float32(0.9635168), np.float32(0.96228725), np.float32(0.9609849), np.float32(0.9571497), np.float32(0.9575647), np.float32(0.9549952), np.float32(0.95439434), np.float32(0.9520051), np.float32(0.94698465), np.float32(0.94504553), np.float32(0.9436909), np.float32(0.94135547), np.float32(0.9372778), np.float32(0.93787265), np.float32(0.9355958), np.float32(0.93414855), np.float32(0.9334502), np.float32(0.932784), np.float32(0.9382729), np.float32(0.93932384), np.float32(0.94174546), np.float32(0.9461409), np.float32(0.9471915), np.float32(0.9510584), np.float32(0.95286316), np.float32(0.95561576), np.float32(0.9580933), np.float32(0.96265405), np.float32(0.96357685), np.float32(0.9648371), np.float32(0.96558106), np.float32(0.9675057), np.float32(0.9696249), np.float32(0.97104496), np.float32(0.9722725), np.float32(0.97327936), np.float32(0.97384053), np.float32(0.974033), np.float32(0.9753176), np.float32(0.97597826), np.float32(0.9770722), np.float32(0.9759714), np.float32(0.9765256), np.float32(0.97676796), np.float32(0.97668844), np.float32(0.97539526), np.float32(0.9739367), np.float32(0.9733804), np.float32(0.9741242), np.float32(0.9742475), np.float32(0.9735711), np.float32(0.9718553), np.float32(0.97180015), np.float32(0.97047204), np.float32(0.9715076), np.float32(0.97156054), np.float32(0.9712228), np.float32(0.9688047), np.float32(0.96974486), np.float32(0.9684028), np.float32(0.9678744), np.float32(0.9679409), np.float32(0.96786755), np.float32(0.96784985), np.float32(0.9679134), np.float32(0.965789), np.float32(0.9658185), np.float32(0.96259433), np.float32(0.96381354), np.float32(0.964803), np.float32(0.96337986), np.float32(0.96361536), np.float32(0.96259296), np.float32(0.96203923), np.float32(0.960569), np.float32(0.9604464), np.float32(0.9626912), np.float32(0.9649192), np.float32(0.9654636), np.float32(0.96464956), np.float32(0.9642997), np.float32(0.96482897), np.float32(0.961464), np.float32(0.95937014), np.float32(0.9553009), np.float32(0.9554727), np.float32(0.9547789), np.float32(0.95421195), np.float32(0.95536053), np.float32(0.9605366)], 'MADSDPSLSGFRYESMDWKKYMRFRPAYPQKLYDTVYAHHQANGGAYDSALDIGAGPGIISAEIGKKFKHVTLTDPSAEYVNAAKSYLASAVPDGNFDFVQTKAEDLAPSKLPKDEKVDLVVAGCCMHWTDANIAIPAIASILKPGGTFAAWTYGIRILFDRGENLDEVRDIYYSIWDKMMAHSIARSDKPIIAALAATDHRYDHIPFPTSTWSSVRRIHTNAGAPFCYSSNRPDHFPTLPSQALPSDSVEDFHDDGMLRKDEVDYEYLEGLLWSLMPDLDMKEFAGEELGTLKKALGGKRVGVRWPFVLVLATRK': [np.float32(0.9524861), np.float32(0.9547875), np.float32(0.9520548), np.float32(0.9546785), np.float32(0.94360024), np.float32(0.9167565), np.float32(0.8956546), np.float32(0.8620186), np.float32(0.82338107), np.float32(0.75429934), np.float32(0.6677584), np.float32(0.65022254), np.float32(0.59243774), np.float32(0.5464876), np.float32(0.5038622), np.float32(0.46033937), np.float32(0.39703658), np.float32(0.36796865), np.float32(0.4156993), np.float32(0.40100557), np.float32(0.32758364), np.float32(0.28503385), np.float32(0.25889832), np.float32(0.21445419), np.float32(0.17565238), np.float32(0.1583404), np.float32(0.13473427), np.float32(0.12560238), np.float32(0.115067214), np.float32(0.10773541), np.float32(0.11264008), np.float32(0.10616825), np.float32(0.106218964), np.float32(0.12260737), np.float32(0.12583295), np.float32(0.11653859), np.float32(0.11006415), np.float32(0.09780786), np.float32(0.08248084), np.float32(0.06739343), np.float32(0.07254588), np.float32(0.060428638), np.float32(0.052010465), np.float32(0.046152737), np.float32(0.04809292), np.float32(0.04572499), np.float32(0.03981179), np.float32(0.04238985), np.float32(0.03521918), np.float32(0.0334805), np.float32(0.038413722), np.float32(0.04395252), np.float32(0.043944143), np.float32(0.03803758), np.float32(0.04372163), np.float32(0.043604307), np.float32(0.038978096), np.float32(0.040906668), np.float32(0.04528417), np.float32(0.041708987), np.float32(0.042706914), np.float32(0.043717097), np.float32(0.04416956), np.float32(0.05012463), np.float32(0.050370056), np.float32(0.053933498), np.float32(0.0553011), np.float32(0.0593133), np.float32(0.05790036), np.float32(0.0552589), np.float32(0.060237985), np.float32(0.06322422), np.float32(0.06291585), np.float32(0.06773106), np.float32(0.06837536), np.float32(0.06347246), np.float32(0.06267122), np.float32(0.06158095), np.float32(0.059258215), np.float32(0.055855658), np.float32(0.058689825), np.float32(0.060512822), np.float32(0.06156203), np.float32(0.06848698), np.float32(0.07365525), np.float32(0.07753067), np.float32(0.07932045), np.float32(0.070537336), np.float32(0.07110801), np.float32(0.072377585), np.float32(0.071470335), np.float32(0.06302489), np.float32(0.06695797), np.float32(0.078931175), np.float32(0.08655979), np.float32(0.091817304), np.float32(0.10259981), np.float32(0.11070184), np.float32(0.13836183), np.float32(0.19438745), np.float32(0.20762077), np.float32(0.21672043), np.float32(0.22415228), np.float32(0.23296387), np.float32(0.25136986), np.float32(0.2392766), np.float32(0.22418821), np.float32(0.21171875), np.float32(0.19818099), np.float32(0.1837028), np.float32(0.15363602), np.float32(0.13693526), np.float32(0.12660827), np.float32(0.10059955), np.float32(0.0927327), np.float32(0.07836931), np.float32(0.07831643), np.float32(0.0666961), np.float32(0.06552746), np.float32(0.06872821), np.float32(0.065021835), np.float32(0.06234777), np.float32(0.0550184), np.float32(0.0428125), np.float32(0.039915837), np.float32(0.033786118), np.float32(0.022701424), np.float32(0.019058565), np.float32(0.016763352), np.float32(0.015586018), np.float32(0.015675062), np.float32(0.016125955), np.float32(0.017897822), np.float32(0.021364905), np.float32(0.023527697), np.float32(0.026281433), np.float32(0.027202064), np.float32(0.028973183), np.float32(0.029596338), np.float32(0.03129484), np.float32(0.028961375), np.float32(0.030430462), np.float32(0.029992213), np.float32(0.026790615), np.float32(0.023686666), np.float32(0.020630164), np.float32(0.019575583), np.float32(0.018098883), np.float32(0.017516254), np.float32(0.017626619), np.float32(0.021106632), np.float32(0.026278917), np.float32(0.029926907), np.float32(0.03510812), np.float32(0.036176883), np.float32(0.045225143), np.float32(0.04588744), np.float32(0.04055237), np.float32(0.037383687), np.float32(0.038572896), np.float32(0.0344182), np.float32(0.03451818), np.float32(0.03506475), np.float32(0.0375676), np.float32(0.037258595), np.float32(0.034338493), np.float32(0.03715326), np.float32(0.043433156), np.float32(0.04476098), np.float32(0.043814022), np.float32(0.049293227), np.float32(0.056356754), np.float32(0.06457277), np.float32(0.062304705), np.float32(0.058892857), np.float32(0.062203906), np.float32(0.05722989), np.float32(0.054346498), np.float32(0.05994428), np.float32(0.052915778), np.float32(0.048297796), np.float32(0.050891414), np.float32(0.04999402), np.float32(0.043545246), np.float32(0.04255919), np.float32(0.04367222), np.float32(0.044097506), np.float32(0.043646492), np.float32(0.049364246), np.float32(0.057974417), np.float32(0.06329419), np.float32(0.05276687), np.float32(0.06161597), np.float32(0.06397219), np.float32(0.0625833), np.float32(0.058302186), np.float32(0.06118904), np.float32(0.068620175), np.float32(0.07026865), np.float32(0.06303644), np.float32(0.06158028), np.float32(0.053966194), np.float32(0.044466812), np.float32(0.04866883), np.float32(0.050332822), np.float32(0.060356755), np.float32(0.084146164), np.float32(0.080453195), np.float32(0.071928844), np.float32(0.088142306), np.float32(0.09296276), np.float32(0.09530478), np.float32(0.10258187), np.float32(0.09582476), np.float32(0.0880304), np.float32(0.08626674), np.float32(0.08163322), np.float32(0.09566238), np.float32(0.12226512), np.float32(0.13247481), np.float32(0.15335275), np.float32(0.19107702), np.float32(0.19475031), np.float32(0.19729088), np.float32(0.227787), np.float32(0.25377512), np.float32(0.2056656), np.float32(0.27190408), np.float32(0.35833386), np.float32(0.31061596), np.float32(0.23199777), np.float32(0.24572554), np.float32(0.30056673), np.float32(0.34998983), np.float32(0.35415426), np.float32(0.42481205), np.float32(0.40827525), np.float32(0.41081065), np.float32(0.48096982), np.float32(0.52518916), np.float32(0.59750134), np.float32(0.5867352), np.float32(0.57716596), np.float32(0.6606522), np.float32(0.6952647), np.float32(0.66786593), np.float32(0.67153084), np.float32(0.66931844), np.float32(0.69520843), np.float32(0.7024914), np.float32(0.66820943), np.float32(0.65685385), np.float32(0.6413964), np.float32(0.6259056), np.float32(0.5699615), np.float32(0.5397832), np.float32(0.544992), np.float32(0.471033), np.float32(0.39873153), np.float32(0.3597031), np.float32(0.25919795), np.float32(0.2467537), np.float32(0.24442191), np.float32(0.21304378), np.float32(0.15841635), np.float32(0.1417484), np.float32(0.1603082), np.float32(0.14598924), np.float32(0.1368454), np.float32(0.17272209), np.float32(0.17149076), np.float32(0.17196268), np.float32(0.17260173), np.float32(0.156205), np.float32(0.14470395), np.float32(0.13709617), np.float32(0.14154467), np.float32(0.14415309), np.float32(0.14446735), np.float32(0.13168871), np.float32(0.14220846), np.float32(0.15509653), np.float32(0.1453801), np.float32(0.16554528), np.float32(0.18935907), np.float32(0.17508265), np.float32(0.21679983), np.float32(0.23528852), np.float32(0.33338824), np.float32(0.3751608), np.float32(0.3599578), np.float32(0.383312), np.float32(0.41321155), np.float32(0.37679106), np.float32(0.36780745), np.float32(0.32936317), np.float32(0.325459), np.float32(0.36296302), np.float32(0.33508775), np.float32(0.3088484), np.float32(0.23162273), np.float32(0.2635013), np.float32(0.25214505), np.float32(0.38757002), np.float32(0.47792748), np.float32(0.44076437), np.float32(0.35919118), np.float32(0.35854003), np.float32(0.38299614), np.float32(0.28888276), np.float32(0.23095466), np.float32(0.33735254), np.float32(0.19622198), np.float32(0.19346742), np.float32(0.1829906), np.float32(0.1798645)], 'MLYISYPSAAFKMTRILTACKVMKTLKGRLEFCNVSADHWSFSRTGTRLLNIKVQTANLVLEDGMKMKGYSFGHPSSTAGEVVFNTGLSGYTEALTDPSYKGQILTLANPMVGNGGVPDTAALDEMGLRRFLESDGIKVSGLLVLDYSNEYSHWQATRSLGEWLQEEQVPALYGIDTRMLSKLIRDKGTVLGKIEFEGQPVEFVDPNKQNLIAEVSTKEVKIYGRGNPIKVVAVDCGLKHNIIRLLVKRGAEVHLVPWDHDFTAMDYDGLIISGGPGDPMKAQEVIQNVRKVLESNRPEPLFGISMGHLITGIAAGATSYKMQMANRGQNQPVLNAVSGQAVITAQNHSYAIDGSTLPPGWKPLFVNANDQTNEGIMHETKSIFTAQFYPDANPGPRDTEFLFDSFISLIKRGKGTTIPSVLPKAGVTASRVEVSKVLILGSGGLSIGQAGEFDYSGSQAVKALKEENVKIVLMNPNIASVQTNETGLKQADAVYFLPITPQFVSEVIKAERPDGLILGMGGQTALNCGVELFKQGVLQQYGVKVLGTSVESIMATEDRKLFSAKLTELNEKIAPSLAVESVEDALKAAEKICYPVMIRSAYALGGLGSGICPDKESLLDLGTKAFAMTNQILVEKSVVGWKEIEYEVVRDAADNCIAVCNMENIDAMGVHTGDSVVVAPSQTLNNEEFQMLRDRAIKVVRHLGIVGECNIQFALHPTSLEYYVIEVNARLSRSSALASKATGYPLAFIAAKIALGIPLPEIKNVVTGKTSACFEPSLDYVVTKIPRWDLDRFQHTSNRIGSSMKSVGEVMAIGRTFEESFQKALRMCHPSVDGFVSQLPMNKAWPATVDLQKELSEPSSTRIYSIAKALDDEVPVDVIHQLTAIDKWFLYRMRSITNMEKILKEVNSKTIPEETLRRAKQMGFSDKQIGKCLRLTEVQCRELRLRKNIVPWVKQIDTLAAEYPAVTNYLYVTYNGQEHDVKFDDCGVMVLGCGPYHIGSSVEFDWCAVSSIRTLRQLGNKTVVVNCNPETVSTDFDECDRLYFEELSLERILDIYQYEGCSGCIVSVGGQIPNNLAVPLHQSGVKILGTDPLKIDQAEDRSLFSAVLDELHVAQAPWKAVSTLRDAVEFAKSVGYPCLLRPSYVLSGSAMNVVFTEEEMKKFLAEATRVSQDYPVVLTKFIEDAREVEMDAVAKAGRVISHAISEHVEDAGVHSGDATLVFPTQTISQGALEKVKAATKKIAKAFAISGPFNIQFLVQGSNVLVIECNLRASRSFPFVSKTLGVDFIDVATKVMIGKQVNESSLPTMEHPILPSKYVGIKAPMFSWSRLRDADPVLRCEMASTGEVACFGEDVYSAFQKALLATGFTFPKEGILIGIQKSFRPRFLSVAELLHEQGFKLYATEGTSAWLSANGIPANPVAWPSQESQSLSLPPVRRLLRDGKIDLVINLPNSNTRFVYDNYVIRRMAIDSGIALLTNFKVTKLFAEALKYSGKLDSRSLFHYRQIDNGNTE': [np.float32(0.5748633), np.float32(0.6673883), np.float32(0.6544722), np.float32(0.65411234), np.float32(0.5858257), np.float32(0.708123), np.float32(0.68666303), np.float32(0.721495), np.float32(0.7135998), np.float32(0.6361377), np.float32(0.3370761), np.float32(0.31978175), np.float32(0.35505825), np.float32(0.29485977), np.float32(0.23262623), np.float32(0.26042977), np.float32(0.2771366), np.float32(0.28098848), np.float32(0.34947094), np.float32(0.3535388), np.float32(0.3266232), np.float32(0.34337485), np.float32(0.32923955), np.float32(0.27759248), np.float32(0.21866131), np.float32(0.17641976), np.float32(0.18979165), np.float32(0.19349137), np.float32(0.17856017), np.float32(0.18500127), np.float32(0.178144), np.float32(0.18007794), np.float32(0.18738197), np.float32(0.17026588), np.float32(0.16955125), np.float32(0.16953562), np.float32(0.1655719), np.float32(0.1243778), np.float32(0.13332775), np.float32(0.10855325), np.float32(0.08912571), np.float32(0.08654061), np.float32(0.087975994), np.float32(0.08112063), np.float32(0.07782713), np.float32(0.077381626), np.float32(0.07191954), np.float32(0.069850795), np.float32(0.0636118), np.float32(0.057650957), np.float32(0.053961962), np.float32(0.0572391), np.float32(0.05803033), np.float32(0.057396036), np.float32(0.060731094), np.float32(0.060218405), np.float32(0.05813845), np.float32(0.060604177), np.float32(0.060252365), np.float32(0.06521996), np.float32(0.059009954), np.float32(0.065602735), np.float32(0.07150452), np.float32(0.06961064), np.float32(0.08556017), np.float32(0.08692468), np.float32(0.09352259), np.float32(0.09481756), np.float32(0.09308992), np.float32(0.09411174), np.float32(0.08966908), np.float32(0.09279943), np.float32(0.08855751), np.float32(0.08599257), np.float32(0.08075846), np.float32(0.081875436), np.float32(0.070440814), np.float32(0.06763345), np.float32(0.064018145), np.float32(0.05880817), np.float32(0.047548447), np.float32(0.046599943), np.float32(0.04858504), np.float32(0.04248706), np.float32(0.047110938), np.float32(0.04301604), np.float32(0.0443225), np.float32(0.041318994), np.float32(0.040005926), np.float32(0.040993817), np.float32(0.03904542), np.float32(0.038224414), np.float32(0.03661583), np.float32(0.033438753), np.float32(0.035694852), np.float32(0.03751816), np.float32(0.03933973), np.float32(0.039330456), np.float32(0.039244264), np.float32(0.037436534), np.float32(0.037602067), np.float32(0.04195412), np.float32(0.044220064), np.float32(0.05363653), np.float32(0.055900287), np.float32(0.05331335), np.float32(0.056682684), np.float32(0.06475544), np.float32(0.06563943), np.float32(0.059590135), np.float32(0.052496493), np.float32(0.04544219), np.float32(0.044869896), np.float32(0.04265892), np.float32(0.04515548), np.float32(0.042744074), np.float32(0.03957137), np.float32(0.04609773), np.float32(0.05350262), np.float32(0.055087052), np.float32(0.062417157), np.float32(0.07236768), np.float32(0.08172167), np.float32(0.0802446), np.float32(0.08313655), np.float32(0.07602587), np.float32(0.07119885), np.float32(0.063825384), np.float32(0.061874527), np.float32(0.057212733), np.float32(0.051940132), np.float32(0.04517278), np.float32(0.04425935), np.float32(0.03954213), np.float32(0.036983907), np.float32(0.036442764), np.float32(0.035123855), np.float32(0.032476008), np.float32(0.03592289), np.float32(0.035088282), np.float32(0.037720587), np.float32(0.03673282), np.float32(0.0350421), np.float32(0.039135274), np.float32(0.03925323), np.float32(0.03596561), np.float32(0.035025198), np.float32(0.035794564), np.float32(0.03251276), np.float32(0.034429587), np.float32(0.034576055), np.float32(0.03559915), np.float32(0.034031134), np.float32(0.039664023), np.float32(0.050141092), np.float32(0.061779868), np.float32(0.07144667), np.float32(0.069342434), np.float32(0.07590424), np.float32(0.08378113), np.float32(0.08495183), np.float32(0.076116145), np.float32(0.0778215), np.float32(0.07428228), np.float32(0.07842878), np.float32(0.07228094), np.float32(0.07576782), np.float32(0.07048338), np.float32(0.065142736), np.float32(0.06519365), np.float32(0.06520168), np.float32(0.05715159), np.float32(0.05336545), np.float32(0.060476616), np.float32(0.06182794), np.float32(0.07248531), np.float32(0.07955591), np.float32(0.0745518), np.float32(0.06390138), np.float32(0.056010827), np.float32(0.05189741), np.float32(0.060739197), np.float32(0.059502438), np.float32(0.06321886), np.float32(0.06373484), np.float32(0.07151299), np.float32(0.07720551), np.float32(0.08505598), np.float32(0.08945837), np.float32(0.086533815), np.float32(0.08443442), np.float32(0.08890484), np.float32(0.095387064), np.float32(0.09861821), np.float32(0.09902359), np.float32(0.11336827), np.float32(0.1260159), np.float32(0.11946702), np.float32(0.11823906), np.float32(0.09989125), np.float32(0.09599379), np.float32(0.09397983), np.float32(0.096529655), np.float32(0.0968998), np.float32(0.10012854), np.float32(0.1042913), np.float32(0.11878131), np.float32(0.11837653), np.float32(0.1130525), np.float32(0.11625336), np.float32(0.103622615), np.float32(0.09640578), np.float32(0.09034029), np.float32(0.10099462), np.float32(0.105019815), np.float32(0.11260343), np.float32(0.11634058), np.float32(0.111169115), np.float32(0.102351055), np.float32(0.08514644), np.float32(0.0737124), np.float32(0.061001506), np.float32(0.049819432), np.float32(0.049267035), np.float32(0.051265102), np.float32(0.05160313), np.float32(0.0429033), np.float32(0.045241535), np.float32(0.04753888), np.float32(0.04246876), np.float32(0.03441397), np.float32(0.028952358), np.float32(0.030478267), np.float32(0.026049957), np.float32(0.024821056), np.float32(0.025833786), np.float32(0.028511345), np.float32(0.02503352), np.float32(0.02394611), np.float32(0.023387384), np.float32(0.024604492), np.float32(0.025609618), np.float32(0.026798958), np.float32(0.030349936), np.float32(0.030316442), np.float32(0.032143068), np.float32(0.034019273), np.float32(0.036248863), np.float32(0.04145081), np.float32(0.042668454), np.float32(0.042086087), np.float32(0.040832818), np.float32(0.041689884), np.float32(0.039263293), np.float32(0.04579931), np.float32(0.05333631), np.float32(0.052390914), np.float32(0.054209244), np.float32(0.05524298), np.float32(0.051678125), np.float32(0.042436495), np.float32(0.039174173), np.float32(0.036670316), np.float32(0.037755962), np.float32(0.036101893), np.float32(0.040526554), np.float32(0.042427234), np.float32(0.046140973), np.float32(0.054504015), np.float32(0.05787248), np.float32(0.0540084), np.float32(0.062259935), np.float32(0.06377258), np.float32(0.05158844), np.float32(0.050828934), np.float32(0.058522716), np.float32(0.0673058), np.float32(0.057756845), np.float32(0.056331005), np.float32(0.07251584), np.float32(0.068627715), np.float32(0.063232824), np.float32(0.081190474), np.float32(0.098937854), np.float32(0.1187173), np.float32(0.13291126), np.float32(0.13859165), np.float32(0.13803884), np.float32(0.13182716), np.float32(0.117039986), np.float32(0.10098031), np.float32(0.0919076), np.float32(0.08077177), np.float32(0.0694291), np.float32(0.064073205), np.float32(0.051688783), np.float32(0.045403454), np.float32(0.046239585), np.float32(0.054123517), np.float32(0.054457664), np.float32(0.049005147), np.float32(0.05956692), np.float32(0.0517916), np.float32(0.045210436), np.float32(0.0458168), np.float32(0.053517424), np.float32(0.041957483), np.float32(0.045004718), np.float32(0.031012755), np.float32(0.035435375), np.float32(0.028850239), np.float32(0.028764885), np.float32(0.022826204), np.float32(0.023662599), np.float32(0.030993542), np.float32(0.028003972), np.float32(0.035873357), np.float32(0.034828514), np.float32(0.037570056), np.float32(0.040704764), np.float32(0.0402959), np.float32(0.050342865), np.float32(0.06813309), np.float32(0.06937964), np.float32(0.07720493), np.float32(0.10614416), np.float32(0.10624595), np.float32(0.097032644), np.float32(0.11134479), np.float32(0.10891853), np.float32(0.12807532), np.float32(0.10673378), np.float32(0.12600198), np.float32(0.08420728), np.float32(0.08375031), np.float32(0.07340073), np.float32(0.07583219), np.float32(0.063799985), np.float32(0.045934506), np.float32(0.041332755), np.float32(0.038374588), np.float32(0.033001807), np.float32(0.02972334), np.float32(0.02890338), np.float32(0.031260896), np.float32(0.027322914), np.float32(0.028598659), np.float32(0.03293748), np.float32(0.039019264), np.float32(0.045899652), np.float32(0.060570672), np.float32(0.053829946), np.float32(0.05596881), np.float32(0.05066098), np.float32(0.053416543), np.float32(0.05105495), np.float32(0.05779644), np.float32(0.06909549), np.float32(0.07442798), np.float32(0.08086903), np.float32(0.08055457), np.float32(0.081180744), np.float32(0.09628312), np.float32(0.09323536), np.float32(0.10086333), np.float32(0.089558415), np.float32(0.08063082), np.float32(0.07908735), np.float32(0.07477074), np.float32(0.0848513), np.float32(0.08698775), np.float32(0.07093646), np.float32(0.06637931), np.float32(0.059560016), np.float32(0.05311883), np.float32(0.05157905), np.float32(0.053775523), np.float32(0.05629078), np.float32(0.06401393), np.float32(0.076029845), np.float32(0.08391282), np.float32(0.09703977), np.float32(0.10168039), np.float32(0.10865633), np.float32(0.11322525), np.float32(0.110667594), np.float32(0.10913866), np.float32(0.10048047), np.float32(0.107781276), np.float32(0.10300376), np.float32(0.09488883), np.float32(0.08995142), np.float32(0.08834569), np.float32(0.08331801), np.float32(0.07152725), np.float32(0.06723089), np.float32(0.0776399), np.float32(0.074872844), np.float32(0.07226287), np.float32(0.07311014), np.float32(0.089079216), np.float32(0.096580036), np.float32(0.09565278), np.float32(0.09445917), np.float32(0.08920772), np.float32(0.08587825), np.float32(0.07793329), np.float32(0.07513487), np.float32(0.071525015), np.float32(0.06460041), np.float32(0.060988713), np.float32(0.067078695), np.float32(0.077928305), np.float32(0.085980594), np.float32(0.09232709), np.float32(0.0951704), np.float32(0.08653402), np.float32(0.08588906), np.float32(0.08761195), np.float32(0.09685864), np.float32(0.09228326), np.float32(0.09757287), np.float32(0.10333197), np.float32(0.08813452), np.float32(0.08287924), np.float32(0.07322126), np.float32(0.05319989), np.float32(0.04306001), np.float32(0.03580537), np.float32(0.033116683), np.float32(0.032476246), np.float32(0.03185395), np.float32(0.030476393), np.float32(0.030361502), np.float32(0.033421166), np.float32(0.03156966), np.float32(0.028945433), np.float32(0.029674212), np.float32(0.027732804), np.float32(0.027108846), np.float32(0.027159944), np.float32(0.026514987), np.float32(0.025899833), np.float32(0.024963403), np.float32(0.026419036), np.float32(0.024957305), np.float32(0.025319748), np.float32(0.028058257), np.float32(0.02590056), np.float32(0.026058016), np.float32(0.030064253), np.float32(0.031188983), np.float32(0.029966664), np.float32(0.033696342), np.float32(0.039033268), np.float32(0.048132394), np.float32(0.053430337), np.float32(0.056637406), np.float32(0.060648743), np.float32(0.059030272), np.float32(0.0562492), np.float32(0.049762715), np.float32(0.046550717), np.float32(0.04634417), np.float32(0.043903597), np.float32(0.049871802), np.float32(0.050504085), np.float32(0.053548094), np.float32(0.05485947), np.float32(0.051215716), np.float32(0.052161004), np.float32(0.049861997), np.float32(0.05103795), np.float32(0.06550608), np.float32(0.06935814), np.float32(0.072388105), np.float32(0.07922766), np.float32(0.08121989), np.float32(0.06993578), np.float32(0.060595233), np.float32(0.05482941), np.float32(0.06005916), np.float32(0.05653067), np.float32(0.058209077), np.float32(0.0600793), np.float32(0.061805397), np.float32(0.067679994), np.float32(0.06444731), np.float32(0.063591905), np.float32(0.060274117), np.float32(0.07113313), np.float32(0.06576519), np.float32(0.061267767), np.float32(0.06380078), np.float32(0.06055864), np.float32(0.052049883), np.float32(0.046005692), np.float32(0.04553051), np.float32(0.04198988), np.float32(0.04329386), np.float32(0.050162833), np.float32(0.05157916), np.float32(0.050377857), np.float32(0.0517064), np.float32(0.049130913), np.float32(0.049691588), np.float32(0.04813288), np.float32(0.047332995), np.float32(0.046664122), np.float32(0.052369047), np.float32(0.049794856), np.float32(0.052511446), np.float32(0.05476009), np.float32(0.04787246), np.float32(0.04131393), np.float32(0.042331897), np.float32(0.045491144), np.float32(0.039767053), np.float32(0.034437817), np.float32(0.03607309), np.float32(0.036879465), np.float32(0.030441988), np.float32(0.03149394), np.float32(0.028773053), np.float32(0.02645609), np.float32(0.025186133), np.float32(0.023410175), np.float32(0.028356284), np.float32(0.034806833), np.float32(0.037094243), np.float32(0.04454058), np.float32(0.047103852), np.float32(0.053177092), np.float32(0.052242603), np.float32(0.052464698), np.float32(0.051683206), np.float32(0.053693123), np.float32(0.057474963), np.float32(0.0569979), np.float32(0.058537014), np.float32(0.062953435), np.float32(0.065406874), np.float32(0.06902714), np.float32(0.06844119), np.float32(0.07542404), np.float32(0.08535291), np.float32(0.0839969), np.float32(0.081006184), np.float32(0.09027479), np.float32(0.0890885), np.float32(0.09068464), np.float32(0.08370758), np.float32(0.080501094), np.float32(0.08378483), np.float32(0.0776607), np.float32(0.08324664), np.float32(0.085558996), np.float32(0.08528674), np.float32(0.08216389), np.float32(0.08908863), np.float32(0.099462725), np.float32(0.09740776), np.float32(0.102865376), np.float32(0.10308807), np.float32(0.10883312), np.float32(0.10664193), np.float32(0.103380814), np.float32(0.10264367), np.float32(0.11418471), np.float32(0.105711326), np.float32(0.09022624), np.float32(0.09865081), np.float32(0.097129844), np.float32(0.08942631), np.float32(0.08672839), np.float32(0.09932205), np.float32(0.09787081), np.float32(0.086775914), np.float32(0.09834236), np.float32(0.09655087), np.float32(0.08640152), np.float32(0.0918851), np.float32(0.086666614), np.float32(0.07380089), np.float32(0.0665011), np.float32(0.060356714), np.float32(0.05843567), np.float32(0.059968915), np.float32(0.05106239), np.float32(0.04873639), np.float32(0.04860144), np.float32(0.045430876), np.float32(0.041547354), np.float32(0.04002697), np.float32(0.042252433), np.float32(0.037316747), np.float32(0.031321038), np.float32(0.037536148), np.float32(0.03953274), np.float32(0.03286544), np.float32(0.03266471), np.float32(0.034456648), np.float32(0.035855737), np.float32(0.035469852), np.float32(0.040597975), np.float32(0.044603724), np.float32(0.043266978), np.float32(0.045647565), np.float32(0.051556688), np.float32(0.05697254), np.float32(0.061579257), np.float32(0.05818983), np.float32(0.07092324), np.float32(0.07286467), np.float32(0.07189903), np.float32(0.07637424), np.float32(0.078685716), np.float32(0.07764504), np.float32(0.07645484), np.float32(0.07913603), np.float32(0.074948385), np.float32(0.07193187), np.float32(0.06805626), np.float32(0.07116877), np.float32(0.076494396), np.float32(0.07170924), np.float32(0.06439611), np.float32(0.060478687), np.float32(0.058606166), np.float32(0.054207932), np.float32(0.05917743), np.float32(0.06692611), np.float32(0.06011596), np.float32(0.059876803), np.float32(0.060137786), np.float32(0.061028097), np.float32(0.05407163), np.float32(0.05176693), np.float32(0.059252206), np.float32(0.062264934), np.float32(0.059536897), np.float32(0.06194941), np.float32(0.06547787), np.float32(0.0657496), np.float32(0.064999774), np.float32(0.06180106), np.float32(0.062357068), np.float32(0.05583904), np.float32(0.049201354), np.float32(0.047928654), np.float32(0.045605134), np.float32(0.04614879), np.float32(0.047512375), np.float32(0.047096103), np.float32(0.047690026), np.float32(0.044398695), np.float32(0.045139074), np.float32(0.049004816), np.float32(0.046850543), np.float32(0.046666194), np.float32(0.052848656), np.float32(0.06252371), np.float32(0.06114302), np.float32(0.054628994), np.float32(0.054970324), np.float32(0.056172784), np.float32(0.054111924), np.float32(0.05245372), np.float32(0.05891569), np.float32(0.065359086), np.float32(0.077300616), np.float32(0.09103454), np.float32(0.093923405), np.float32(0.09189694), np.float32(0.10644996), np.float32(0.13024539), np.float32(0.1303165), np.float32(0.1266773), np.float32(0.14321), np.float32(0.14869219), np.float32(0.12856103), np.float32(0.13338584), np.float32(0.1521609), np.float32(0.15950468), np.float32(0.12834953), np.float32(0.10023092), np.float32(0.09885503), np.float32(0.081054196), np.float32(0.07036209), np.float32(0.07068306), np.float32(0.07288885), np.float32(0.0676249), np.float32(0.066813335), np.float32(0.0642286), np.float32(0.056926753), np.float32(0.053511154), np.float32(0.05532244), np.float32(0.049270168), np.float32(0.047480103), np.float32(0.038596295), np.float32(0.036525927), np.float32(0.036853626), np.float32(0.033770807), np.float32(0.031293225), np.float32(0.034211174), np.float32(0.032007426), np.float32(0.027918123), np.float32(0.02979782), np.float32(0.029328955), np.float32(0.032077838), np.float32(0.028001629), np.float32(0.027652519), np.float32(0.028915545), np.float32(0.02846882), np.float32(0.025672311), np.float32(0.026000064), np.float32(0.028514905), np.float32(0.029213592), np.float32(0.033199936), np.float32(0.031905364), np.float32(0.034775898), np.float32(0.039031774), np.float32(0.041390225), np.float32(0.04541119), np.float32(0.047776498), np.float32(0.04910482), np.float32(0.050623167), np.float32(0.05494203), np.float32(0.062208094), np.float32(0.06112891), np.float32(0.058775883), np.float32(0.060636833), np.float32(0.05994624), np.float32(0.05564643), np.float32(0.05241956), np.float32(0.050139457), np.float32(0.051580485), np.float32(0.05012286), np.float32(0.045884967), np.float32(0.049427353), np.float32(0.046865977), np.float32(0.047251064), np.float32(0.044367824), np.float32(0.0459116), np.float32(0.045844845), np.float32(0.039354723), np.float32(0.042515125), np.float32(0.036709704), np.float32(0.040787753), np.float32(0.04446406), np.float32(0.043675844), np.float32(0.04727929), np.float32(0.045656156), np.float32(0.043077618), np.float32(0.041160736), np.float32(0.04194971), np.float32(0.05077221), np.float32(0.064374484), np.float32(0.071624786), np.float32(0.081971765), np.float32(0.087877795), np.float32(0.10166787), np.float32(0.10814548), np.float32(0.10884587), np.float32(0.11292555), np.float32(0.117649436), np.float32(0.1103859), np.float32(0.10673603), np.float32(0.09288856), np.float32(0.09493604), np.float32(0.084915824), np.float32(0.085651845), np.float32(0.08412256), np.float32(0.07346232), np.float32(0.083390795), np.float32(0.09100744), np.float32(0.08000995), np.float32(0.08382935), np.float32(0.087736785), np.float32(0.08607843), np.float32(0.086381055), np.float32(0.071397476), np.float32(0.07391721), np.float32(0.08084928), np.float32(0.07781866), np.float32(0.0798098), np.float32(0.091138095), np.float32(0.09805954), np.float32(0.09366795), np.float32(0.09621672), np.float32(0.11622123), np.float32(0.11510772), np.float32(0.119869836), np.float32(0.14589101), np.float32(0.15374792), np.float32(0.14545204), np.float32(0.14447288), np.float32(0.15066938), np.float32(0.14428993), np.float32(0.13472222), np.float32(0.14608237), np.float32(0.15479964), np.float32(0.1439218), np.float32(0.14834985), np.float32(0.12792325), np.float32(0.12195101), np.float32(0.123684), np.float32(0.1274415), np.float32(0.120199226), np.float32(0.10490252), np.float32(0.09224988), np.float32(0.0840526), np.float32(0.07622763), np.float32(0.06697497), np.float32(0.06764668), np.float32(0.06707189), np.float32(0.06502556), np.float32(0.057302386), np.float32(0.06194588), np.float32(0.06585001), np.float32(0.06250486), np.float32(0.06733243), np.float32(0.06783778), np.float32(0.06738706), np.float32(0.06732328), np.float32(0.06839062), np.float32(0.07517199), np.float32(0.07073332), np.float32(0.08259074), np.float32(0.09938004), np.float32(0.108783536), np.float32(0.11387756), np.float32(0.120823845), np.float32(0.13527262), np.float32(0.14226395), np.float32(0.12631981), np.float32(0.13728666), np.float32(0.14263792), np.float32(0.14252768), np.float32(0.143047), np.float32(0.15113997), np.float32(0.16642024), np.float32(0.17912374), np.float32(0.181123), np.float32(0.1947803), np.float32(0.20135437), np.float32(0.2087711), np.float32(0.20869039), np.float32(0.21323745), np.float32(0.21045157), np.float32(0.19431823), np.float32(0.18637033), np.float32(0.16690065), np.float32(0.15559526), np.float32(0.14246924), np.float32(0.11308035), np.float32(0.114670806), np.float32(0.11884806), np.float32(0.10271405), np.float32(0.09967382), np.float32(0.110819966), np.float32(0.12940037), np.float32(0.11431824), np.float32(0.12061801), np.float32(0.11715035), np.float32(0.11000996), np.float32(0.09160567), np.float32(0.083193585), np.float32(0.07905134), np.float32(0.071336314), np.float32(0.061161898), np.float32(0.05768481), np.float32(0.05662272), np.float32(0.050454795), np.float32(0.048227075), np.float32(0.055376653), np.float32(0.053168457), np.float32(0.04749285), np.float32(0.05146457), np.float32(0.054627873), np.float32(0.047017846), np.float32(0.043605868), np.float32(0.048088584), np.float32(0.045919985), np.float32(0.037866525), np.float32(0.03519409), np.float32(0.03696795), np.float32(0.033131804), np.float32(0.035810146), np.float32(0.03815317), np.float32(0.03700594), np.float32(0.037179228), np.float32(0.03964761), np.float32(0.043110516), np.float32(0.042722676), np.float32(0.04900099), np.float32(0.054010425), np.float32(0.06400338), np.float32(0.07431201), np.float32(0.07423632), np.float32(0.08174769), np.float32(0.098000705), np.float32(0.10725298), np.float32(0.10517275), np.float32(0.10563958), np.float32(0.11483611), np.float32(0.11457821), np.float32(0.113889776), np.float32(0.13281386), np.float32(0.13895175), np.float32(0.13843033), np.float32(0.15547426), np.float32(0.16680844), np.float32(0.15781087), np.float32(0.17406408), np.float32(0.21192846), np.float32(0.20514743), np.float32(0.18499328), np.float32(0.19197406), np.float32(0.1951934), np.float32(0.17062895), np.float32(0.15485518), np.float32(0.15358506), np.float32(0.1542752), np.float32(0.14474073), np.float32(0.13053708), np.float32(0.11361224), np.float32(0.11233343), np.float32(0.10876016), np.float32(0.11079632), np.float32(0.101539455), np.float32(0.101608016), np.float32(0.118596725), np.float32(0.101698935), np.float32(0.112131596), np.float32(0.1429559), np.float32(0.14205879), np.float32(0.14498591), np.float32(0.1484802), np.float32(0.1563581), np.float32(0.14596903), np.float32(0.15068763), np.float32(0.1674832), np.float32(0.15496667), np.float32(0.14743449), np.float32(0.15710427), np.float32(0.16429669), np.float32(0.1690081), np.float32(0.17245571), np.float32(0.19366191), np.float32(0.18461716), np.float32(0.17083777), np.float32(0.17511985), np.float32(0.1794085), np.float32(0.16852401), np.float32(0.16742036), np.float32(0.16333151), np.float32(0.16205026), np.float32(0.15454422), np.float32(0.14136943), np.float32(0.14841235), np.float32(0.14572756), np.float32(0.1437932), np.float32(0.13878417), np.float32(0.14627062), np.float32(0.17280318), np.float32(0.1669852), np.float32(0.15952507), np.float32(0.15707384), np.float32(0.15833049), np.float32(0.14581923), np.float32(0.14070027), np.float32(0.15308054), np.float32(0.14144133), np.float32(0.1389937), np.float32(0.13048974), np.float32(0.12194826), np.float32(0.11641854), np.float32(0.10464302), np.float32(0.10252205), np.float32(0.09304913), np.float32(0.09298155), np.float32(0.094638556), np.float32(0.091348395), np.float32(0.08913547), np.float32(0.104750335), np.float32(0.107325025), np.float32(0.08385666), np.float32(0.09528133), np.float32(0.09213025), np.float32(0.090287104), np.float32(0.07584595), np.float32(0.06531554), np.float32(0.0611396), np.float32(0.047493536), np.float32(0.04792724), np.float32(0.039448507), np.float32(0.034646492), np.float32(0.03745798), np.float32(0.051830105), np.float32(0.024002684), np.float32(0.0286109), np.float32(0.03702699), np.float32(0.03599718), np.float32(0.04254912), np.float32(0.052947424), np.float32(0.05814662), np.float32(0.058606204), np.float32(0.063438036), np.float32(0.06667108), np.float32(0.062417652), np.float32(0.05567878), np.float32(0.05146459), np.float32(0.050404083), np.float32(0.050122816), np.float32(0.04426378), np.float32(0.051108766), np.float32(0.0524745), np.float32(0.056290146), np.float32(0.0647075), np.float32(0.06353373), np.float32(0.07003154), np.float32(0.07556775), np.float32(0.08346234), np.float32(0.09066714), np.float32(0.09610259), np.float32(0.11010579), np.float32(0.118047334), np.float32(0.11775545), np.float32(0.10868921), np.float32(0.10111818), np.float32(0.0962627), np.float32(0.0811415), np.float32(0.078462504), np.float32(0.085847445), np.float32(0.096001506), np.float32(0.09462736), np.float32(0.09859175), np.float32(0.09904096), np.float32(0.1126234), np.float32(0.09338264), np.float32(0.080507874), np.float32(0.07489453), np.float32(0.06522268), np.float32(0.05591818), np.float32(0.05495741), np.float32(0.055319883), np.float32(0.05444836), np.float32(0.06497899), np.float32(0.06071583), np.float32(0.05466814), np.float32(0.055876825), np.float32(0.048984073), np.float32(0.04325687), np.float32(0.04342968), np.float32(0.04232833), np.float32(0.042224493), np.float32(0.039626915), np.float32(0.035338826), np.float32(0.03395397), np.float32(0.031527627), np.float32(0.032207645), np.float32(0.029888067), np.float32(0.03065389), np.float32(0.031679686), np.float32(0.03414696), np.float32(0.030512447), np.float32(0.0323297), np.float32(0.033323396), np.float32(0.03191066), np.float32(0.0329914), np.float32(0.0312767), np.float32(0.03228186), np.float32(0.030373808), np.float32(0.031365983), np.float32(0.034579795), np.float32(0.039256852), np.float32(0.040957164), np.float32(0.059824646), np.float32(0.06889493), np.float32(0.07684996), np.float32(0.079911835), np.float32(0.09368468), np.float32(0.094460554), np.float32(0.10999097), np.float32(0.11223781), np.float32(0.10882383), np.float32(0.11841605), np.float32(0.112661116), np.float32(0.119880795), np.float32(0.13588175), np.float32(0.1280495), np.float32(0.11902695), np.float32(0.10312205), np.float32(0.08971433), np.float32(0.07731832), np.float32(0.0639697), np.float32(0.07569887), np.float32(0.0664606), np.float32(0.06335156), np.float32(0.06478676), np.float32(0.06390161), np.float32(0.06276511), np.float32(0.06468501), np.float32(0.062653475), np.float32(0.06574363), np.float32(0.06013629), np.float32(0.067817174), np.float32(0.0664647), np.float32(0.055039033), np.float32(0.051751345), np.float32(0.0499773), np.float32(0.04340815), np.float32(0.0416666), np.float32(0.041845966), np.float32(0.04274033), np.float32(0.043580133), np.float32(0.0475739), np.float32(0.048011698), np.float32(0.050688513), np.float32(0.06370501), np.float32(0.06471633), np.float32(0.065241896), np.float32(0.06873784), np.float32(0.06698789), np.float32(0.063509636), np.float32(0.060473673), np.float32(0.055246208), np.float32(0.05386961), np.float32(0.052605644), np.float32(0.051733855), np.float32(0.046087142), np.float32(0.045321014), np.float32(0.045681294), np.float32(0.044435125), np.float32(0.042902477), np.float32(0.048845403), np.float32(0.042987358), np.float32(0.03998082), np.float32(0.043467473), np.float32(0.045597136), np.float32(0.03968), np.float32(0.039498255), np.float32(0.038221084), np.float32(0.034643643), np.float32(0.03218679), np.float32(0.036647324), np.float32(0.03627022), np.float32(0.034043342), np.float32(0.036712356), np.float32(0.04337947), np.float32(0.04307857), np.float32(0.04140381), np.float32(0.042225357), np.float32(0.047628876), np.float32(0.046531416), np.float32(0.049173452), np.float32(0.058605444), np.float32(0.06257482), np.float32(0.06529407), np.float32(0.07312633), np.float32(0.07725177), np.float32(0.07545306), np.float32(0.079521894), np.float32(0.08238762), np.float32(0.08202514), np.float32(0.07638245), np.float32(0.07908417), np.float32(0.084646136), np.float32(0.07576945), np.float32(0.0639073), np.float32(0.0691624), np.float32(0.08146725), np.float32(0.07492156), np.float32(0.07112824), np.float32(0.09099975), np.float32(0.09804444), np.float32(0.09180172), np.float32(0.08951247), np.float32(0.09992147), np.float32(0.09366137), np.float32(0.08059994), np.float32(0.07752867), np.float32(0.08264667), np.float32(0.07197032), np.float32(0.06076639), np.float32(0.07093193), np.float32(0.07023761), np.float32(0.06380782), np.float32(0.06746697), np.float32(0.090651944), np.float32(0.09168819), np.float32(0.07780954), np.float32(0.08568815), np.float32(0.10352809), np.float32(0.093447715), np.float32(0.09370472), np.float32(0.11282574), np.float32(0.11563726), np.float32(0.10608378), np.float32(0.11074778), np.float32(0.112743706), np.float32(0.11723905), np.float32(0.12147544), np.float32(0.14541051), np.float32(0.15263838), np.float32(0.1380712), np.float32(0.12120476), np.float32(0.1153667), np.float32(0.109077595), np.float32(0.082049385), np.float32(0.08311048), np.float32(0.08689485), np.float32(0.10880841), np.float32(0.10945367), np.float32(0.12884384), np.float32(0.13861226), np.float32(0.14832269), np.float32(0.13613519), np.float32(0.14139512), np.float32(0.12439749), np.float32(0.12412289), np.float32(0.12354643), np.float32(0.110834375), np.float32(0.10326547), np.float32(0.12995316), np.float32(0.1178867), np.float32(0.11277329), np.float32(0.116538435), np.float32(0.111629434), np.float32(0.09283823), np.float32(0.094073474), np.float32(0.111808725), np.float32(0.10387619), np.float32(0.10076826), np.float32(0.103711896), np.float32(0.100853845), np.float32(0.09689042), np.float32(0.09466981), np.float32(0.10450501), np.float32(0.09850241), np.float32(0.08912267), np.float32(0.076100506), np.float32(0.084456876), np.float32(0.07840848), np.float32(0.05952361), np.float32(0.05247252), np.float32(0.057133917), np.float32(0.054203924), np.float32(0.047191564), np.float32(0.049263), np.float32(0.04610857), np.float32(0.035054103), np.float32(0.028549084), np.float32(0.026613815), np.float32(0.02555933), np.float32(0.023604633), np.float32(0.023768548), np.float32(0.024884885), np.float32(0.026653428), np.float32(0.02758032), np.float32(0.02692114), np.float32(0.028305674), np.float32(0.028089052), np.float32(0.027494172), np.float32(0.030583154), np.float32(0.03194349), np.float32(0.032329105), np.float32(0.035948943), np.float32(0.042845458), np.float32(0.04844064), np.float32(0.0462515), np.float32(0.046558313), np.float32(0.044607982), np.float32(0.046880804), np.float32(0.04738043), np.float32(0.048478853), np.float32(0.055323385), np.float32(0.05930748), np.float32(0.0572201), np.float32(0.060562138), np.float32(0.064390585), np.float32(0.062240254), np.float32(0.0566323), np.float32(0.05425055), np.float32(0.054087862), np.float32(0.055829823), np.float32(0.06087309), np.float32(0.066759974), np.float32(0.07466724), np.float32(0.0842463), np.float32(0.10049344), np.float32(0.10831685), np.float32(0.11012395), np.float32(0.113598146), np.float32(0.11919827), np.float32(0.11360766), np.float32(0.13398136), np.float32(0.14132898), np.float32(0.14860372), np.float32(0.18479136), np.float32(0.19520307), np.float32(0.21342057), np.float32(0.2213618), np.float32(0.23267661), np.float32(0.21348462), np.float32(0.20745239), np.float32(0.22918907), np.float32(0.2249455), np.float32(0.22376056), np.float32(0.17934106), np.float32(0.151276), np.float32(0.15978512), np.float32(0.14594787), np.float32(0.12854089), np.float32(0.11102041), np.float32(0.095806025), np.float32(0.10118098), np.float32(0.085312985), np.float32(0.07772617), np.float32(0.08609614), np.float32(0.08131864), np.float32(0.0808846), np.float32(0.082126595), np.float32(0.082399316), np.float32(0.07872595), np.float32(0.083686806), np.float32(0.07900513), np.float32(0.070374586), np.float32(0.07146975), np.float32(0.0727702), np.float32(0.075696014), np.float32(0.086232565), np.float32(0.08546818), np.float32(0.09565751), np.float32(0.09224962), np.float32(0.09125438), np.float32(0.090965256), np.float32(0.08597943), np.float32(0.08301086), np.float32(0.085943334), np.float32(0.0814314), np.float32(0.074965134), np.float32(0.06486457), np.float32(0.053803176), np.float32(0.0488294), np.float32(0.03851262), np.float32(0.03532658), np.float32(0.03842252), np.float32(0.037288412), np.float32(0.03340182), np.float32(0.038197026), np.float32(0.03677033), np.float32(0.038298573), np.float32(0.038664404), np.float32(0.037022144), np.float32(0.037634756), np.float32(0.03340635), np.float32(0.03381676), np.float32(0.040841997), np.float32(0.04428337), np.float32(0.04305116), np.float32(0.044797804), np.float32(0.04520128), np.float32(0.04025777), np.float32(0.03704404), np.float32(0.039176222), np.float32(0.040797286), np.float32(0.042089503), np.float32(0.044051338), np.float32(0.046153933), np.float32(0.0482285), np.float32(0.046398655), np.float32(0.04982997), np.float32(0.047632024), np.float32(0.044067454), np.float32(0.041800886), np.float32(0.037389625), np.float32(0.03409248), np.float32(0.036480438), np.float32(0.031500116), np.float32(0.028161144), np.float32(0.028576206), np.float32(0.027047716), np.float32(0.02817622), np.float32(0.028527102), np.float32(0.029429307), np.float32(0.036514916), np.float32(0.03811479), np.float32(0.03513285), np.float32(0.037172753), np.float32(0.039820906), np.float32(0.041025877), np.float32(0.04313332), np.float32(0.043199435), np.float32(0.046755724), np.float32(0.047169805), np.float32(0.045880634), np.float32(0.047507174), np.float32(0.04829677), np.float32(0.052814845), np.float32(0.062356267), np.float32(0.070021555), np.float32(0.065890014), np.float32(0.07873098), np.float32(0.09310009), np.float32(0.09910616), np.float32(0.093591236), np.float32(0.08361633), np.float32(0.08722472), np.float32(0.09740633), np.float32(0.097526126), np.float32(0.116096), np.float32(0.13671546), np.float32(0.16194397), np.float32(0.1574365), np.float32(0.16894732), np.float32(0.18916063), np.float32(0.19007881), np.float32(0.20987938), np.float32(0.19685064), np.float32(0.20283219), np.float32(0.22101565), np.float32(0.17649189), np.float32(0.21596964), np.float32(0.22598602), np.float32(0.23228185), np.float32(0.21205734), np.float32(0.24384417), np.float32(0.22039317), np.float32(0.22436099), np.float32(0.2095548), np.float32(0.17650984), np.float32(0.172825), np.float32(0.16829309), np.float32(0.14363453), np.float32(0.12988777), np.float32(0.12110048), np.float32(0.08548902), np.float32(0.07333168), np.float32(0.07543582), np.float32(0.066924945), np.float32(0.059913952), np.float32(0.055102047), np.float32(0.059873234), np.float32(0.055748247), np.float32(0.055537693), np.float32(0.058957573), np.float32(0.05946919), np.float32(0.056339778), np.float32(0.06080877), np.float32(0.0647573), np.float32(0.055299975), np.float32(0.051431246), np.float32(0.05624037), np.float32(0.046949886), np.float32(0.0457198), np.float32(0.04438726), np.float32(0.05263681), np.float32(0.05859017), np.float32(0.061371017), np.float32(0.05551823), np.float32(0.05791223), np.float32(0.053826567), np.float32(0.047834016), np.float32(0.047038198), np.float32(0.0433041), np.float32(0.044227604), np.float32(0.046529047), np.float32(0.043890707), np.float32(0.043261647), np.float32(0.049043294), np.float32(0.047924545), np.float32(0.04553393), np.float32(0.044785544), np.float32(0.049992982), np.float32(0.051423155), np.float32(0.049713753), np.float32(0.05800303), np.float32(0.06752372), np.float32(0.07147715), np.float32(0.07413093), np.float32(0.0817914), np.float32(0.08242096), np.float32(0.090064146), np.float32(0.09155164), np.float32(0.10350329), np.float32(0.10147259), np.float32(0.10407832), np.float32(0.1106282), np.float32(0.11421817), np.float32(0.112675406), np.float32(0.11385744), np.float32(0.12948962), np.float32(0.1341291), np.float32(0.1296113), np.float32(0.1548566), np.float32(0.19188665), np.float32(0.26819205), np.float32(0.31851238), np.float32(0.44514802), np.float32(0.53411704), np.float32(0.5363148), np.float32(0.5843599), np.float32(0.6113489), np.float32(0.5868035), np.float32(0.5533917), np.float32(0.54457235), np.float32(0.54174846), np.float32(0.52742267), np.float32(0.42815098), np.float32(0.54072434)], 'THDSHTKTYYLKTFGHNTQEAIPMVAYYHNTGSITKKSSRPTLDQLHADPAEVENSLPKPDAETVEVKSEAVEPHASVTPVKFGWIKGVLVRCMLNIWGVMLFLRLSWVVGQAGIGFSLLIILLSCTVTVITTMSMSAICTNGQVRGGGAYYLISRSLGPEFGGAIGLIFSLANAVAVAMYVVGFSETVVELMFKYNATMTGSVLNDTRIVGTITVILLLGVTQLGMAWESKMQMGLLIILLISIINFLIGTFIPASTVQMSYGMFNYQSNIAAENFGPNFRNNENFFSVFSIFFPAATGILAGCNISGDLKNAQTAIPKGTLLAILITSVVYAVISIILGSVQVRVSSGNIADFIGVANATSLNCTSAACQFGWSYTSVNTTCTDSASAINQCFKGGLLNDFQAMQKISAFWPIIVAGIFAATLSSALASLVSAPKIFQAVCRDHIFPLIGFFGKGAAGTDEPRRGYILAFVIALAFILIGQLNAIAPIISNFFLASYTLINYSCFSASLAKSPGWRPAFKYYNMWLSLVGAVICCAIMFVIKWWAALITIIIVVALYKYVDYKKPDVNWGSSTQAYTYTQALNHTLKLSSVDDHVKNFRPQLMVLTGSPKHRPALLHIASQITKNVSLMVCANVKITQGKFTSRNLMKENELNQKWLKSQHIKAFYSSVSASKLTEGVLTHLQLSGLGKLRTNTLLMGFKCDWKTSTPEEFVGYINIIHHALDMNYGICILRMKEGLDVSQYLEAGVGTHDPVISKSESSTSRKEKGKTIDVWWLFDDGGLTILIPYLLSTKPQWSGCRMRIFTGGKKERIDQDKRTMAQLLSKFRIGFEDVIVIGDINSKPSKSSVQEFESMIKPYTCGENNEKPENDESWKITDNELTTLKEKTYRQLRLQELLQKHSRDAALIMMTLPMARKTSVSPALYMAWLEELSKNLPPIILLRGNQTSVLTFYS': [np.float32(0.43291166), np.float32(0.3744953), np.float32(0.26915634), np.float32(0.24016687), np.float32(0.220899), np.float32(0.21935442), np.float32(0.19311409), np.float32(0.22399387), np.float32(0.24589245), np.float32(0.22149117), np.float32(0.2059804), np.float32(0.2008), np.float32(0.19968776), np.float32(0.1930689), np.float32(0.18077657), np.float32(0.18203953), np.float32(0.15680376), np.float32(0.13514873), np.float32(0.15528108), np.float32(0.151232), np.float32(0.13714673), np.float32(0.12071084), np.float32(0.124296546), np.float32(0.13538896), np.float32(0.15918332), np.float32(0.19122368), np.float32(0.20494337), np.float32(0.20913786), np.float32(0.21608308), np.float32(0.20920315), np.float32(0.24842066), np.float32(0.21961156), np.float32(0.31687543), np.float32(0.32772914), np.float32(0.5226474), np.float32(0.80283916), np.float32(0.7691521), np.float32(0.7495645), np.float32(0.8850616), np.float32(0.9166522), np.float32(0.93786347), np.float32(0.9255956), np.float32(0.92512316), np.float32(0.9339851), np.float32(0.93832517), np.float32(0.9435047), np.float32(0.9462017), np.float32(0.9511871), np.float32(0.9514278), np.float32(0.95558643), np.float32(0.9558319), np.float32(0.9574456), np.float32(0.95777947), np.float32(0.9596902), np.float32(0.9636735), np.float32(0.96556115), np.float32(0.967315), np.float32(0.96549404), np.float32(0.9656465), np.float32(0.9652094), np.float32(0.965556), np.float32(0.96627665), np.float32(0.9635823), np.float32(0.9622229), np.float32(0.96116906), np.float32(0.9555174), np.float32(0.94628423), np.float32(0.93510824), np.float32(0.928423), np.float32(0.9001003), np.float32(0.8845631), np.float32(0.8506297), np.float32(0.851894), np.float32(0.8087519), np.float32(0.7655166), np.float32(0.7810138), np.float32(0.7220111), np.float32(0.6838191), np.float32(0.63958603), np.float32(0.60145414), np.float32(0.57893753), np.float32(0.50655335), np.float32(0.45508257), np.float32(0.42762846), np.float32(0.3514054), np.float32(0.29591426), np.float32(0.30349246), np.float32(0.19604626), np.float32(0.15838405), np.float32(0.1788039), np.float32(0.15604761), np.float32(0.1300052), np.float32(0.1260854), np.float32(0.120950446), np.float32(0.1087509), np.float32(0.098348215), np.float32(0.10821955), np.float32(0.11100911), np.float32(0.1071678), np.float32(0.104884386), np.float32(0.13955542), np.float32(0.14136069), np.float32(0.13165012), np.float32(0.11206813), np.float32(0.10763446), np.float32(0.11904041), np.float32(0.108078055), np.float32(0.09402786), np.float32(0.09856709), np.float32(0.08847735), np.float32(0.072337836), np.float32(0.07985514), np.float32(0.103568524), np.float32(0.09296953), np.float32(0.09520517), np.float32(0.09392468), np.float32(0.09278943), np.float32(0.05457478), np.float32(0.048846923), np.float32(0.051126048), np.float32(0.039397974), np.float32(0.036184818), np.float32(0.035177507), np.float32(0.030637657), np.float32(0.024184547), np.float32(0.020872075), np.float32(0.018734334), np.float32(0.019663021), np.float32(0.01776286), np.float32(0.015861461), np.float32(0.017438825), np.float32(0.016928669), np.float32(0.016776333), np.float32(0.01739806), np.float32(0.022195002), np.float32(0.020236412), np.float32(0.015960762), np.float32(0.018932702), np.float32(0.019749707), np.float32(0.017510386), np.float32(0.018009774), np.float32(0.020866964), np.float32(0.019202271), np.float32(0.017703027), np.float32(0.023744028), np.float32(0.03128516), np.float32(0.035372067), np.float32(0.042654548), np.float32(0.04511645), np.float32(0.047581367), np.float32(0.05339247), np.float32(0.049562782), np.float32(0.05454691), np.float32(0.049267847), np.float32(0.04615746), np.float32(0.03718121), np.float32(0.03749257), np.float32(0.04697496), np.float32(0.035558786), np.float32(0.031038934), np.float32(0.038075868), np.float32(0.03793817), np.float32(0.03362008), np.float32(0.03286497), np.float32(0.04267497), np.float32(0.035444744), np.float32(0.02972836), np.float32(0.028689142), np.float32(0.02670168), np.float32(0.028435552), np.float32(0.03196511), np.float32(0.027537772), np.float32(0.029287996), np.float32(0.024394413), np.float32(0.02037383), np.float32(0.021420833), np.float32(0.01893613), np.float32(0.021210045), np.float32(0.023591604), np.float32(0.026659824), np.float32(0.026428303), np.float32(0.02583993), np.float32(0.026064184), np.float32(0.03392383), np.float32(0.035582323), np.float32(0.03718825), np.float32(0.043077055), np.float32(0.05494318), np.float32(0.056689173), np.float32(0.06939912), np.float32(0.05310428), np.float32(0.041830894), np.float32(0.037523203), np.float32(0.037709273), np.float32(0.040020987), np.float32(0.038608346), np.float32(0.043621633), np.float32(0.04150669), np.float32(0.04295954), np.float32(0.0443182), np.float32(0.046004523), np.float32(0.042148896), np.float32(0.043832008), np.float32(0.051396817), np.float32(0.04881088), np.float32(0.055290125), np.float32(0.056960803), np.float32(0.051368985), np.float32(0.05400024), np.float32(0.05543622), np.float32(0.054053307), np.float32(0.05547591), np.float32(0.057220552), np.float32(0.06518885), np.float32(0.06649731), np.float32(0.06436623), np.float32(0.06584718), np.float32(0.07562402), np.float32(0.073938675), np.float32(0.07251211), np.float32(0.08553764), np.float32(0.08453435), np.float32(0.09064461), np.float32(0.09511325), np.float32(0.09274649), np.float32(0.09184389), np.float32(0.10047901), np.float32(0.1037041), np.float32(0.1023335), np.float32(0.104994565), np.float32(0.111419044), np.float32(0.11505063), np.float32(0.11171405), np.float32(0.10628648), np.float32(0.10755169), np.float32(0.10880702), np.float32(0.0920706), np.float32(0.09062439), np.float32(0.08765642), np.float32(0.0827602), np.float32(0.07572402), np.float32(0.071848504), np.float32(0.06183246), np.float32(0.05737372), np.float32(0.05498663), np.float32(0.06387017), np.float32(0.06408844), np.float32(0.058745887), np.float32(0.066566445), np.float32(0.07115675), np.float32(0.06644), np.float32(0.06165812), np.float32(0.0577467), np.float32(0.05361128), np.float32(0.046912476), np.float32(0.046429124), np.float32(0.07041451), np.float32(0.075961135), np.float32(0.04577023), np.float32(0.05308575), np.float32(0.061978422), np.float32(0.054070275), np.float32(0.061928786), np.float32(0.08717859), np.float32(0.09743167), np.float32(0.09945036), np.float32(0.10672159), np.float32(0.116428755), np.float32(0.118664175), np.float32(0.12665083), np.float32(0.1431088), np.float32(0.15047447), np.float32(0.14693537), np.float32(0.16137147), np.float32(0.19281691), np.float32(0.19755094), np.float32(0.20052396), np.float32(0.15327123), np.float32(0.15948345), np.float32(0.16623537), np.float32(0.14930043), np.float32(0.104920164), np.float32(0.09844129), np.float32(0.096097164), np.float32(0.09326267), np.float32(0.08282605), np.float32(0.06798076), np.float32(0.05997944), np.float32(0.047165576), np.float32(0.046087634), np.float32(0.04331491), np.float32(0.032671154), np.float32(0.027432181), np.float32(0.023451768), np.float32(0.022034941), np.float32(0.024193969), np.float32(0.025731971), np.float32(0.02390315), np.float32(0.024338324), np.float32(0.021087736), np.float32(0.027057683), np.float32(0.028168542), np.float32(0.026750356), np.float32(0.03257745), np.float32(0.039857484), np.float32(0.05084849), np.float32(0.046399996), np.float32(0.04786805), np.float32(0.07219611), np.float32(0.06748935), np.float32(0.04916629), np.float32(0.06329683), np.float32(0.08686241), np.float32(0.07180428), np.float32(0.06970523), np.float32(0.08550224), np.float32(0.11058793), np.float32(0.09133219), np.float32(0.09666255), np.float32(0.11118211), np.float32(0.113863945), np.float32(0.10372406), np.float32(0.09526947), np.float32(0.11110105), np.float32(0.09668011), np.float32(0.07772579), np.float32(0.07435126), np.float32(0.08042938), np.float32(0.07137535), np.float32(0.07023684), np.float32(0.07128519), np.float32(0.06512209), np.float32(0.061684888), np.float32(0.06227581), np.float32(0.07081554), np.float32(0.07290885), np.float32(0.076083556), np.float32(0.07818936), np.float32(0.08981729), np.float32(0.09369817), np.float32(0.08777362), np.float32(0.0839648), np.float32(0.096069165), np.float32(0.094183706), np.float32(0.08463316), np.float32(0.09120879), np.float32(0.09986361), np.float32(0.086967684), np.float32(0.08223995), np.float32(0.093043335), np.float32(0.09157534), np.float32(0.087526925), np.float32(0.08536206), np.float32(0.100641), np.float32(0.072358705), np.float32(0.088784136), np.float32(0.088876754), np.float32(0.11370678), np.float32(0.1049052), np.float32(0.11060878), np.float32(0.13219471), np.float32(0.1309305), np.float32(0.11504921), np.float32(0.09510417), np.float32(0.0874067), np.float32(0.0826506), np.float32(0.07459913), np.float32(0.070355885), np.float32(0.06102793), np.float32(0.047367584), np.float32(0.05423823), np.float32(0.053382583), np.float32(0.045748767), np.float32(0.05664154), np.float32(0.051310237), np.float32(0.054807685), np.float32(0.046087496), np.float32(0.05246101), np.float32(0.07613551), np.float32(0.06857214), np.float32(0.059434175), np.float32(0.06247794), np.float32(0.07194649), np.float32(0.05914441), np.float32(0.050810874), np.float32(0.053658526), np.float32(0.05250968), np.float32(0.042036094), np.float32(0.040974896), np.float32(0.047233433), np.float32(0.05336345), np.float32(0.050796103), np.float32(0.051599696), np.float32(0.053587064), np.float32(0.056089733), np.float32(0.05436193), np.float32(0.059871532), np.float32(0.060559522), np.float32(0.05415128), np.float32(0.055908624), np.float32(0.05766922), np.float32(0.06491988), np.float32(0.07347914), np.float32(0.07257068), np.float32(0.07305259), np.float32(0.077561684), np.float32(0.07999307), np.float32(0.07385096), np.float32(0.08608025), np.float32(0.084865294), np.float32(0.07688953), np.float32(0.0755743), np.float32(0.07023505), np.float32(0.06721446), np.float32(0.061400276), np.float32(0.061888143), np.float32(0.058535594), np.float32(0.04907124), np.float32(0.05000194), np.float32(0.044762284), np.float32(0.042289797), np.float32(0.039542675), np.float32(0.03410073), np.float32(0.031993896), np.float32(0.030251168), np.float32(0.03281527), np.float32(0.038607225), np.float32(0.037491675), np.float32(0.032729235), np.float32(0.029774506), np.float32(0.033827208), np.float32(0.03882087), np.float32(0.03774386), np.float32(0.037843667), np.float32(0.04516029), np.float32(0.04246023), np.float32(0.044138078), np.float32(0.050042793), np.float32(0.05352419), np.float32(0.050453324), np.float32(0.047186323), np.float32(0.04947841), np.float32(0.05402804), np.float32(0.050651636), np.float32(0.05352803), np.float32(0.057044487), np.float32(0.0520803), np.float32(0.05281352), np.float32(0.051024072), np.float32(0.05535587), np.float32(0.06506943), np.float32(0.06959968), np.float32(0.07825642), np.float32(0.08251682), np.float32(0.0838169), np.float32(0.09050438), np.float32(0.08301745), np.float32(0.095653154), np.float32(0.1088745), np.float32(0.09740599), np.float32(0.095166944), np.float32(0.097358316), np.float32(0.10137707), np.float32(0.086983584), np.float32(0.100866355), np.float32(0.090808295), np.float32(0.09108883), np.float32(0.092461556), np.float32(0.086031385), np.float32(0.0803888), np.float32(0.06929254), np.float32(0.07348084), np.float32(0.07162344), np.float32(0.06530215), np.float32(0.05716413), np.float32(0.055109333), np.float32(0.04953958), np.float32(0.04095268), np.float32(0.03663675), np.float32(0.037752535), np.float32(0.036449544), np.float32(0.035271607), np.float32(0.035545584), np.float32(0.04008589), np.float32(0.04075682), np.float32(0.041131813), np.float32(0.040075745), np.float32(0.042593684), np.float32(0.036914464), np.float32(0.04086341), np.float32(0.044144776), np.float32(0.042130414), np.float32(0.03481952), np.float32(0.036139928), np.float32(0.035676975), np.float32(0.03507165), np.float32(0.03077892), np.float32(0.028320778), np.float32(0.027968837), np.float32(0.029867606), np.float32(0.029933548), np.float32(0.035502706), np.float32(0.034647215), np.float32(0.041581295), np.float32(0.053311083), np.float32(0.054280404), np.float32(0.051933493), np.float32(0.052405987), np.float32(0.06480848), np.float32(0.06928085), np.float32(0.07267802), np.float32(0.09781168), np.float32(0.11644989), np.float32(0.109523155), np.float32(0.11888188), np.float32(0.13651253), np.float32(0.13999443), np.float32(0.11641718), np.float32(0.14096041), np.float32(0.171743), np.float32(0.15018383), np.float32(0.14373145), np.float32(0.14517878), np.float32(0.14821917), np.float32(0.12396568), np.float32(0.099186145), np.float32(0.10784262), np.float32(0.09375471), np.float32(0.07861856), np.float32(0.0773359), np.float32(0.086793296), np.float32(0.084151454), np.float32(0.08056659), np.float32(0.08437288), np.float32(0.086607695), np.float32(0.08289854), np.float32(0.08254748), np.float32(0.0938896), np.float32(0.08829173), np.float32(0.076909006), np.float32(0.084481895), np.float32(0.10001585), np.float32(0.10223989), np.float32(0.09397745), np.float32(0.0998988), np.float32(0.11066642), np.float32(0.11547512), np.float32(0.117093205), np.float32(0.13310128), np.float32(0.14745505), np.float32(0.14257273), np.float32(0.15141515), np.float32(0.1721056), np.float32(0.1693889), np.float32(0.17308487), np.float32(0.17638533), np.float32(0.17662022), np.float32(0.17710705), np.float32(0.18025579), np.float32(0.17832829), np.float32(0.18496619), np.float32(0.19108072), np.float32(0.19278018), np.float32(0.19777168), np.float32(0.19083327), np.float32(0.19610167), np.float32(0.20589837), np.float32(0.2216314), np.float32(0.21750596), np.float32(0.21748923), np.float32(0.22591396), np.float32(0.2285521), np.float32(0.20192163), np.float32(0.2108327), np.float32(0.23428832), np.float32(0.2125617), np.float32(0.18517439), np.float32(0.1757729), np.float32(0.1623209), np.float32(0.1631869), np.float32(0.14434527), np.float32(0.14394832), np.float32(0.15338427), np.float32(0.16090403), np.float32(0.1612974), np.float32(0.15368316), np.float32(0.15778121), np.float32(0.16206346), np.float32(0.15489125), np.float32(0.1636468), np.float32(0.15712208), np.float32(0.15549918), np.float32(0.17646112), np.float32(0.19125797), np.float32(0.17846213), np.float32(0.16969149), np.float32(0.17489508), np.float32(0.14969233), np.float32(0.13367377), np.float32(0.14847063), np.float32(0.18015942), np.float32(0.17047091), np.float32(0.16967638), np.float32(0.17440856), np.float32(0.1539661), np.float32(0.13569088), np.float32(0.12030205), np.float32(0.118435666), np.float32(0.13176753), np.float32(0.096119985), np.float32(0.107129924), np.float32(0.061913386), np.float32(0.047213268), np.float32(0.045407478), np.float32(0.047791675), np.float32(0.04945299), np.float32(0.05186026), np.float32(0.052655276), np.float32(0.052605882), np.float32(0.049253266), np.float32(0.048350442), np.float32(0.04231694), np.float32(0.039477635), np.float32(0.03838711), np.float32(0.03069387), np.float32(0.03248342), np.float32(0.03141647), np.float32(0.029986318), np.float32(0.031223755), np.float32(0.03673821), np.float32(0.04304718), np.float32(0.040083725), np.float32(0.046049453), np.float32(0.053923234), np.float32(0.058843628), np.float32(0.062149577), np.float32(0.06653453), np.float32(0.06801501), np.float32(0.0715738), np.float32(0.077010676), np.float32(0.095924295), np.float32(0.11789645), np.float32(0.12481801), np.float32(0.13586323), np.float32(0.14972305), np.float32(0.1589915), np.float32(0.15903321), np.float32(0.15057379), np.float32(0.1603523), np.float32(0.15211783), np.float32(0.16299848), np.float32(0.16047958), np.float32(0.15463014), np.float32(0.15793887), np.float32(0.1507353), np.float32(0.14859056), np.float32(0.14368129), np.float32(0.14863063), np.float32(0.12927192), np.float32(0.11663381), np.float32(0.11586656), np.float32(0.11236196), np.float32(0.10553353), np.float32(0.102781266), np.float32(0.09152398), np.float32(0.08930077), np.float32(0.099995315), np.float32(0.097437814), np.float32(0.08696087), np.float32(0.07636137), np.float32(0.077726595), np.float32(0.08380017), np.float32(0.0718927), np.float32(0.06806516), np.float32(0.06190251), np.float32(0.06384539), np.float32(0.07544227), np.float32(0.073252074), np.float32(0.06579467), np.float32(0.07546309), np.float32(0.07543069), np.float32(0.07392481), np.float32(0.06900138), np.float32(0.0693346), np.float32(0.06409772), np.float32(0.05682341), np.float32(0.043662947), np.float32(0.03544123), np.float32(0.03254014), np.float32(0.031048845), np.float32(0.028324526), np.float32(0.026257003), np.float32(0.030815978), np.float32(0.034088194), np.float32(0.039686833), np.float32(0.04550539), np.float32(0.05479416), np.float32(0.057434153), np.float32(0.058608137), np.float32(0.067753896), np.float32(0.06830909), np.float32(0.066995725), np.float32(0.065189905), np.float32(0.06065159), np.float32(0.057240788), np.float32(0.050156247), np.float32(0.04859994), np.float32(0.045519527), np.float32(0.03982422), np.float32(0.038365666), np.float32(0.040699225), np.float32(0.03869247), np.float32(0.037077792), np.float32(0.03929186), np.float32(0.038031638), np.float32(0.039898463), np.float32(0.036478855), np.float32(0.03618525), np.float32(0.029093469), np.float32(0.023854524), np.float32(0.020675996), np.float32(0.019696683), np.float32(0.016987953), np.float32(0.014682407), np.float32(0.016591085), np.float32(0.018424854), np.float32(0.01871653), np.float32(0.020970324), np.float32(0.024174776), np.float32(0.024512209), np.float32(0.025631987), np.float32(0.029632185), np.float32(0.0323174), np.float32(0.03245447), np.float32(0.036567032), np.float32(0.042797145), np.float32(0.047850903), np.float32(0.04722275), np.float32(0.04847386), np.float32(0.05256881), np.float32(0.058452703), np.float32(0.067151524), np.float32(0.07925262), np.float32(0.100347884), np.float32(0.11013818), np.float32(0.14823735), np.float32(0.18863651), np.float32(0.24224441), np.float32(0.24561137), np.float32(0.28098327), np.float32(0.3220364), np.float32(0.3489577), np.float32(0.37131694), np.float32(0.35882586), np.float32(0.41862047), np.float32(0.5390035), np.float32(0.5689356), np.float32(0.5850502), np.float32(0.58651686), np.float32(0.574657), np.float32(0.53877825), np.float32(0.47121066), np.float32(0.4306138), np.float32(0.34424117), np.float32(0.3284232), np.float32(0.28225762), np.float32(0.24850881), np.float32(0.24089421), np.float32(0.2334058), np.float32(0.24286726), np.float32(0.22951262), np.float32(0.19374584), np.float32(0.13503893), np.float32(0.1024781), np.float32(0.086828336), np.float32(0.060990047), np.float32(0.05459919), np.float32(0.043741114), np.float32(0.032517675), np.float32(0.027664363), np.float32(0.025480323), np.float32(0.024049055), np.float32(0.023973877), np.float32(0.025152275), np.float32(0.028783927), np.float32(0.029654788), np.float32(0.036293678), np.float32(0.04086709), np.float32(0.040514715), np.float32(0.049291827), np.float32(0.051554073), np.float32(0.050159253), np.float32(0.038755618), np.float32(0.033212505), np.float32(0.033017073), np.float32(0.03875114), np.float32(0.044309422), np.float32(0.053649645), np.float32(0.061008003), np.float32(0.07362012), np.float32(0.089464314), np.float32(0.09119315), np.float32(0.11102489), np.float32(0.12321831), np.float32(0.12362178), np.float32(0.12588666), np.float32(0.12789825), np.float32(0.1159593), np.float32(0.09865864), np.float32(0.09576048), np.float32(0.097774), np.float32(0.08906921), np.float32(0.08683457), np.float32(0.091730915), np.float32(0.1003055), np.float32(0.09665801), np.float32(0.09665718), np.float32(0.10531415), np.float32(0.1088618), np.float32(0.10036582), np.float32(0.09615734), np.float32(0.089154474), np.float32(0.07572811), np.float32(0.06815877), np.float32(0.059326723), np.float32(0.056813914), np.float32(0.04987988), np.float32(0.044938087), np.float32(0.041383363), np.float32(0.04091914), np.float32(0.037251115), np.float32(0.046604052), np.float32(0.058079913), np.float32(0.058353074), np.float32(0.06173514), np.float32(0.077380575), np.float32(0.0848138), np.float32(0.09505888), np.float32(0.10660471), np.float32(0.12547456), np.float32(0.103828825), np.float32(0.103748634), np.float32(0.105395064), np.float32(0.10007152), np.float32(0.0993763), np.float32(0.10342126), np.float32(0.11769023), np.float32(0.12416228), np.float32(0.14532325), np.float32(0.15395159), np.float32(0.19066155), np.float32(0.21214275), np.float32(0.2442277), np.float32(0.25894013), np.float32(0.28512794), np.float32(0.2829169), np.float32(0.26545563), np.float32(0.27305228), np.float32(0.27614975), np.float32(0.2613881), np.float32(0.2966834), np.float32(0.31497207), np.float32(0.30389085), np.float32(0.34350744), np.float32(0.4084885), np.float32(0.42229918), np.float32(0.4187613), np.float32(0.4902429), np.float32(0.5524594), np.float32(0.5337402), np.float32(0.48644704), np.float32(0.51477206), np.float32(0.4787499), np.float32(0.48324782), np.float32(0.5071608), np.float32(0.50465643), np.float32(0.43627644), np.float32(0.3795123), np.float32(0.34408596), np.float32(0.3345181), np.float32(0.2865602), np.float32(0.2853772), np.float32(0.25162247), np.float32(0.22844128), np.float32(0.18432671), np.float32(0.17126812), np.float32(0.15480588), np.float32(0.16207953), np.float32(0.17860816), np.float32(0.18751414), np.float32(0.17014386), np.float32(0.17115033), np.float32(0.16678657), np.float32(0.16031623), np.float32(0.15355104), np.float32(0.14359987), np.float32(0.13862479), np.float32(0.11955959), np.float32(0.100685), np.float32(0.090279706), np.float32(0.0835387), np.float32(0.088233285), np.float32(0.096140034), np.float32(0.09741945), np.float32(0.11396396), np.float32(0.13255775), np.float32(0.14588025), np.float32(0.15390761), np.float32(0.1402778), np.float32(0.16196765), np.float32(0.14343323), np.float32(0.1287576), np.float32(0.118948825), np.float32(0.104006626), np.float32(0.11446378), np.float32(0.112905286), np.float32(0.10174434), np.float32(0.11063972), np.float32(0.11438652), np.float32(0.15476988), np.float32(0.16912259), np.float32(0.16717173), np.float32(0.19418643), np.float32(0.21157011), np.float32(0.19191591), np.float32(0.1473736), np.float32(0.13016918), np.float32(0.116658814), np.float32(0.10124789), np.float32(0.0946303), np.float32(0.08425901), np.float32(0.10312615), np.float32(0.106771514), np.float32(0.10658353), np.float32(0.15090483), np.float32(0.14658779), np.float32(0.14262491), np.float32(0.15608147), np.float32(0.16809615), np.float32(0.15911633), np.float32(0.17205411), np.float32(0.19726945), np.float32(0.18388405), np.float32(0.20145522), np.float32(0.17479642), np.float32(0.15523286), np.float32(0.11178203), np.float32(0.09992535), np.float32(0.09157319), np.float32(0.095522605), np.float32(0.08458034), np.float32(0.08450635), np.float32(0.10128833), np.float32(0.10920972)], 'MGSVNCKEYKTTGSTPKKEKSTGGAVGSYQSKCSNQSPSTTMSTEESSPDSEYTSAVPVDCRVTDLKENEMKQVDFDEDTRVLLVKQNDRLLAVGAKCTHYGAPLQTGALGLGRVRCPWHGACFNLENGDIEDFPGLDSLPCYRVEVGNEGQVMLRAKRSDLVNNKRLKNMVRRKPDDQRVFIVVGGGPSGAVAVETIRQEGFTGRLIFVCREDYLPYDRVKISKAMNLEIEQLRFRDEEFYKEYDIELWQGVAAEKLDTAQKELHCSNGYVVKYDKIYLATGCSAFRPPIPGVNLENVRTVRELADTKAILASITPESRVVCLGSSFIALEAAAGLVSKVQSVTVVGRENVPLKAAFGAEIGQRVLQLFEDNKVVMRMESGIAEIVGNEDGKVSEVVLVDDTRLPCDLLILGTGSKLNTQFLAKSGVKVNRNGSVDVTDFLESNVPDVYVGGDIANAHIHGLAHDRVNIGHYQLAQYHGRVAAINMCGGVKKLEAVPFFFTLIFGKGIRYAGHGSYKDVIIDGSMEDFKFVAYFINEADTVTAVASCGRDPIVAQFAELISQGKCLGRGQIEDPATREDWTKKLGQPLPQVR': [np.float32(0.9571295), np.float32(0.9553496), np.float32(0.9551736), np.float32(0.9587512), np.float32(0.96035427), np.float32(0.96564263), np.float32(0.9680089), np.float32(0.96784544), np.float32(0.96983474), np.float32(0.97010034), np.float32(0.9681658), np.float32(0.9676752), np.float32(0.9681943), np.float32(0.9665541), np.float32(0.9709047), np.float32(0.9708708), np.float32(0.9732956), np.float32(0.9745233), np.float32(0.9763756), np.float32(0.97644436), np.float32(0.9777256), np.float32(0.97740185), np.float32(0.97823226), np.float32(0.97869897), np.float32(0.9792442), np.float32(0.97882277), np.float32(0.9789227), np.float32(0.978123), np.float32(0.9791632), np.float32(0.9786896), np.float32(0.9789917), np.float32(0.97875655), np.float32(0.9781001), np.float32(0.9785971), np.float32(0.97891355), np.float32(0.9784092), np.float32(0.97661465), np.float32(0.97630966), np.float32(0.9753904), np.float32(0.97444576), np.float32(0.9761486), np.float32(0.9752255), np.float32(0.9727874), np.float32(0.9703552), np.float32(0.9647092), np.float32(0.9599561), np.float32(0.9537602), np.float32(0.9380279), np.float32(0.92223275), np.float32(0.906639), np.float32(0.8889509), np.float32(0.8584282), np.float32(0.8470599), np.float32(0.8301799), np.float32(0.7762891), np.float32(0.7444679), np.float32(0.72052276), np.float32(0.7160236), np.float32(0.68427956), np.float32(0.6404069), np.float32(0.6123845), np.float32(0.6091233), np.float32(0.5726775), np.float32(0.5290379), np.float32(0.5070914), np.float32(0.48574144), np.float32(0.48705116), np.float32(0.4733737), np.float32(0.44331235), np.float32(0.45827767), np.float32(0.4205402), np.float32(0.359413), np.float32(0.3275349), np.float32(0.2554778), np.float32(0.24743941), np.float32(0.24637093), np.float32(0.24212608), np.float32(0.21769081), np.float32(0.22980519), np.float32(0.19184257), np.float32(0.16329879), np.float32(0.13002662), np.float32(0.11767463), np.float32(0.11108206), np.float32(0.10017858), np.float32(0.093335174), np.float32(0.08188487), np.float32(0.07959885), np.float32(0.082495436), np.float32(0.07787052), np.float32(0.06565105), np.float32(0.060221117), np.float32(0.056838933), np.float32(0.054867703), np.float32(0.061752968), np.float32(0.074973), np.float32(0.07622973), np.float32(0.0814703), np.float32(0.07949483), np.float32(0.086249076), np.float32(0.08579889), np.float32(0.084744096), np.float32(0.08779924), np.float32(0.087041564), np.float32(0.096041135), np.float32(0.09254853), np.float32(0.09063339), np.float32(0.09123518), np.float32(0.10084547), np.float32(0.09872735), np.float32(0.104168795), np.float32(0.10000867), np.float32(0.09183619), np.float32(0.08762058), np.float32(0.08499367), np.float32(0.09748115), np.float32(0.0963552), np.float32(0.092433974), np.float32(0.09423072), np.float32(0.08786283), np.float32(0.09756922), np.float32(0.1122551), np.float32(0.11270447), np.float32(0.12996498), np.float32(0.14376108), np.float32(0.14895391), np.float32(0.14765291), np.float32(0.16801815), np.float32(0.15939462), np.float32(0.16259125), np.float32(0.14024279), np.float32(0.12985018), np.float32(0.11444598), np.float32(0.10610402), np.float32(0.10831559), np.float32(0.10542182), np.float32(0.121627726), np.float32(0.13480689), np.float32(0.15367329), np.float32(0.15326522), np.float32(0.15216015), np.float32(0.13177489), np.float32(0.11755314), np.float32(0.11395269), np.float32(0.10196359), np.float32(0.09060862), np.float32(0.09683498), np.float32(0.09493627), np.float32(0.08799781), np.float32(0.09495991), np.float32(0.09223432), np.float32(0.08851543), np.float32(0.09549264), np.float32(0.10100115), np.float32(0.11466102), np.float32(0.13853244), np.float32(0.1498168), np.float32(0.17760733), np.float32(0.18142298), np.float32(0.17786226), np.float32(0.17901047), np.float32(0.17950849), np.float32(0.1611416), np.float32(0.16617358), np.float32(0.16354841), np.float32(0.18172726), np.float32(0.1819173), np.float32(0.18367346), np.float32(0.17663838), np.float32(0.15782596), np.float32(0.13431402), np.float32(0.10419699), np.float32(0.09478298), np.float32(0.08163574), np.float32(0.082735695), np.float32(0.079006776), np.float32(0.07345846), np.float32(0.074268736), np.float32(0.06975255), np.float32(0.062364902), np.float32(0.06284909), np.float32(0.054611832), np.float32(0.046177734), np.float32(0.043771733), np.float32(0.042603057), np.float32(0.034454357), np.float32(0.02566921), np.float32(0.021734374), np.float32(0.019053444), np.float32(0.017333055), np.float32(0.017181717), np.float32(0.015874738), np.float32(0.017996198), np.float32(0.019282812), np.float32(0.021085797), np.float32(0.022996642), np.float32(0.022342626), np.float32(0.023273153), np.float32(0.022603186), np.float32(0.023014335), np.float32(0.023515118), np.float32(0.022748807), np.float32(0.025733795), np.float32(0.029877873), np.float32(0.028954567), np.float32(0.032480802), np.float32(0.03780786), np.float32(0.04171979), np.float32(0.045488857), np.float32(0.04962091), np.float32(0.05858574), np.float32(0.05701575), np.float32(0.051075887), np.float32(0.054627344), np.float32(0.05191378), np.float32(0.050624173), np.float32(0.051205542), np.float32(0.052779812), np.float32(0.056900725), np.float32(0.059957452), np.float32(0.07577263), np.float32(0.08487205), np.float32(0.087915756), np.float32(0.101496), np.float32(0.10312048), np.float32(0.10393789), np.float32(0.10577923), np.float32(0.112038076), np.float32(0.12070163), np.float32(0.112445466), np.float32(0.104154766), np.float32(0.108754545), np.float32(0.11228946), np.float32(0.10700442), np.float32(0.09838696), np.float32(0.09593149), np.float32(0.098199315), np.float32(0.08780121), np.float32(0.08314982), np.float32(0.08577802), np.float32(0.08443422), np.float32(0.08047221), np.float32(0.07975065), np.float32(0.08594356), np.float32(0.087311655), np.float32(0.08951701), np.float32(0.095619686), np.float32(0.099098735), np.float32(0.103691466), np.float32(0.10033039), np.float32(0.10318816), np.float32(0.10597214), np.float32(0.102104925), np.float32(0.09932835), np.float32(0.11444066), np.float32(0.108389415), np.float32(0.099921815), np.float32(0.11800704), np.float32(0.11983107), np.float32(0.1166341), np.float32(0.10472821), np.float32(0.10180078), np.float32(0.110393606), np.float32(0.09535566), np.float32(0.09186252), np.float32(0.098003976), np.float32(0.095740445), np.float32(0.08663954), np.float32(0.07422642), np.float32(0.068493366), np.float32(0.06931077), np.float32(0.06069778), np.float32(0.057528988), np.float32(0.058052212), np.float32(0.053564567), np.float32(0.047138225), np.float32(0.047653876), np.float32(0.053578045), np.float32(0.05736881), np.float32(0.054302525), np.float32(0.058096502), np.float32(0.059295315), np.float32(0.058536977), np.float32(0.06597918), np.float32(0.068593614), np.float32(0.08244022), np.float32(0.08292292), np.float32(0.082554035), np.float32(0.089093395), np.float32(0.08730522), np.float32(0.08390664), np.float32(0.09063864), np.float32(0.10108598), np.float32(0.099163696), np.float32(0.093556054), np.float32(0.10173187), np.float32(0.10103664), np.float32(0.10276425), np.float32(0.09931377), np.float32(0.09402309), np.float32(0.08647787), np.float32(0.07964012), np.float32(0.075349286), np.float32(0.07752323), np.float32(0.07408571), np.float32(0.07223399), np.float32(0.08260501), np.float32(0.07469503), np.float32(0.075231686), np.float32(0.06285079), np.float32(0.058833443), np.float32(0.0564928), np.float32(0.047842227), np.float32(0.0441218), np.float32(0.044745192), np.float32(0.03788933), np.float32(0.032607723), np.float32(0.032242503), np.float32(0.029433299), np.float32(0.023566486), np.float32(0.022961654), np.float32(0.021306962), np.float32(0.020148264), np.float32(0.022472598), np.float32(0.023940595), np.float32(0.022155836), np.float32(0.021036), np.float32(0.022600802), np.float32(0.025153287), np.float32(0.025017606), np.float32(0.02414523), np.float32(0.026800059), np.float32(0.025926156), np.float32(0.028737381), np.float32(0.029690828), np.float32(0.03186404), np.float32(0.030871902), np.float32(0.040464077), np.float32(0.050607126), np.float32(0.061524466), np.float32(0.063606784), np.float32(0.07186111), np.float32(0.07365802), np.float32(0.08639576), np.float32(0.08817912), np.float32(0.091566235), np.float32(0.09386959), np.float32(0.08601144), np.float32(0.08068032), np.float32(0.09670796), np.float32(0.09385641), np.float32(0.08321622), np.float32(0.084282964), np.float32(0.09288046), np.float32(0.07492185), np.float32(0.06641217), np.float32(0.07652082), np.float32(0.0710489), np.float32(0.06809497), np.float32(0.08824353), np.float32(0.10827716), np.float32(0.10725412), np.float32(0.1064824), np.float32(0.09441437), np.float32(0.09688664), np.float32(0.07975328), np.float32(0.0822039), np.float32(0.07552108), np.float32(0.07484874), np.float32(0.07556104), np.float32(0.07353228), np.float32(0.06776682), np.float32(0.06325509), np.float32(0.05830929), np.float32(0.059720386), np.float32(0.05762494), np.float32(0.054206125), np.float32(0.05762516), np.float32(0.071102954), np.float32(0.08595521), np.float32(0.08421867), np.float32(0.09120449), np.float32(0.10103188), np.float32(0.09043202), np.float32(0.08310717), np.float32(0.07410179), np.float32(0.06396621), np.float32(0.06536886), np.float32(0.061615348), np.float32(0.060817376), np.float32(0.061783865), np.float32(0.07168521), np.float32(0.07647917), np.float32(0.070281446), np.float32(0.07426913), np.float32(0.075513095), np.float32(0.067157544), np.float32(0.057811398), np.float32(0.051431563), np.float32(0.04452513), np.float32(0.03710662), np.float32(0.033164248), np.float32(0.03009909), np.float32(0.02664137), np.float32(0.023710413), np.float32(0.022874206), np.float32(0.022534447), np.float32(0.022222703), np.float32(0.023234181), np.float32(0.025936894), np.float32(0.025391217), np.float32(0.02490501), np.float32(0.025129704), np.float32(0.024659922), np.float32(0.023881068), np.float32(0.02295743), np.float32(0.020017836), np.float32(0.022673594), np.float32(0.023037447), np.float32(0.024492936), np.float32(0.031351686), np.float32(0.042100236), np.float32(0.049155697), np.float32(0.05692234), np.float32(0.059582487), np.float32(0.07092473), np.float32(0.06607801), np.float32(0.0699648), np.float32(0.0771307), np.float32(0.055660002), np.float32(0.05463665), np.float32(0.05116688), np.float32(0.054835074), np.float32(0.055974506), np.float32(0.061313786), np.float32(0.06689353), np.float32(0.07184109), np.float32(0.06110305), np.float32(0.058413446), np.float32(0.052049), np.float32(0.04989579), np.float32(0.043534573), np.float32(0.044975094), np.float32(0.03959167), np.float32(0.035938583), np.float32(0.032874383), np.float32(0.032829694), np.float32(0.03295912), np.float32(0.035421375), np.float32(0.03437051), np.float32(0.037662137), np.float32(0.035526853), np.float32(0.031040194), np.float32(0.030237384), np.float32(0.036334317), np.float32(0.03321038), np.float32(0.029922307), np.float32(0.025969319), np.float32(0.025086489), np.float32(0.02784811), np.float32(0.02024952), np.float32(0.020554338), np.float32(0.022957195), np.float32(0.023607334), np.float32(0.024715079), np.float32(0.024724973), np.float32(0.024841947), np.float32(0.027498411), np.float32(0.027341675), np.float32(0.028036743), np.float32(0.02675372), np.float32(0.023821736), np.float32(0.023555582), np.float32(0.022043897), np.float32(0.020570396), np.float32(0.020272668), np.float32(0.020230187), np.float32(0.020707557), np.float32(0.021871507), np.float32(0.019791037), np.float32(0.023197573), np.float32(0.025395023), np.float32(0.027412826), np.float32(0.031014808), np.float32(0.02994985), np.float32(0.02849938), np.float32(0.028949602), np.float32(0.028461397), np.float32(0.028981656), np.float32(0.024767777), np.float32(0.023075785), np.float32(0.021894328), np.float32(0.021573024), np.float32(0.02095289), np.float32(0.02265999), np.float32(0.026765157), np.float32(0.029127076), np.float32(0.03151283), np.float32(0.035855275), np.float32(0.039164215), np.float32(0.03899802), np.float32(0.039000645), np.float32(0.04193131), np.float32(0.04229619), np.float32(0.038823947), np.float32(0.032814156), np.float32(0.035803884), np.float32(0.031890072), np.float32(0.028744588), np.float32(0.0306034), np.float32(0.0304119), np.float32(0.032890942), np.float32(0.035019774), np.float32(0.039491743), np.float32(0.041032657), np.float32(0.048032235), np.float32(0.051109266), np.float32(0.049608294), np.float32(0.05382527), np.float32(0.045922086), np.float32(0.042435456), np.float32(0.042627327), np.float32(0.03947906), np.float32(0.035547495), np.float32(0.032484915), np.float32(0.03518641), np.float32(0.036074243), np.float32(0.035713505), np.float32(0.03425289), np.float32(0.034807105), np.float32(0.033071145), np.float32(0.033886954), np.float32(0.036491577), np.float32(0.037918422), np.float32(0.040454127), np.float32(0.043160543), np.float32(0.0450367), np.float32(0.046751887), np.float32(0.047879074), np.float32(0.045107834), np.float32(0.047736634), np.float32(0.0482655), np.float32(0.04223526), np.float32(0.0452912), np.float32(0.04537304), np.float32(0.041338425), np.float32(0.039730065), np.float32(0.044421513), np.float32(0.04603605), np.float32(0.039938577), np.float32(0.041412544), np.float32(0.04666523), np.float32(0.046883084), np.float32(0.05365443), np.float32(0.060953833), np.float32(0.058802634), np.float32(0.061414964), np.float32(0.07123982), np.float32(0.07343296), np.float32(0.08045775), np.float32(0.078962676), np.float32(0.09025153), np.float32(0.0990722), np.float32(0.1074268), np.float32(0.12054474), np.float32(0.12844527), np.float32(0.14920984), np.float32(0.15912634), np.float32(0.16469115), np.float32(0.18324652), np.float32(0.24229781), np.float32(0.26924255), np.float32(0.28729415), np.float32(0.32204804), np.float32(0.31804565), np.float32(0.32258797), np.float32(0.32363462), np.float32(0.32351774), np.float32(0.31816965), np.float32(0.34756294), np.float32(0.37411284), np.float32(0.4027163), np.float32(0.41285652), np.float32(0.3533456), np.float32(0.35394105), np.float32(0.402834), np.float32(0.3818088), np.float32(0.4145045), np.float32(0.39095882), np.float32(0.43113902), np.float32(0.46694246), np.float32(0.42882204), np.float32(0.5005077)], 'MAMRGLLCEVGAEDDAALQRVLEGYEQNLSDNPNNMPILKRRISVLRSLGKTSEAITALNELLDLSPTDAEAWAELADLYVSQGMYPQGIFALEEVLLITPNAWNASSQLLKKPPTNRNTKSDTSLPLPDTNTIEKLNETATSKLSEIVRRGSAKEPGWEGYDEASLIAARELLNRDSGSLTR': [np.float32(0.31237912), np.float32(0.3740638), np.float32(0.5297968), np.float32(0.59317595), np.float32(0.54487723), np.float32(0.48132014), np.float32(0.33622047), np.float32(0.2822865), np.float32(0.29652035), np.float32(0.25140613), np.float32(0.21948965), np.float32(0.2201689), np.float32(0.20674285), np.float32(0.16922273), np.float32(0.19324549), np.float32(0.20537229), np.float32(0.20655194), np.float32(0.19644415), np.float32(0.21364614), np.float32(0.23429431), np.float32(0.24203205), np.float32(0.23284854), np.float32(0.24384417), np.float32(0.25021008), np.float32(0.2300654), np.float32(0.22414707), np.float32(0.22296134), np.float32(0.2162395), np.float32(0.21451083), np.float32(0.23156738), np.float32(0.26229322), np.float32(0.2277547), np.float32(0.21172911), np.float32(0.21964629), np.float32(0.20192501), np.float32(0.19987337), np.float32(0.20768936), np.float32(0.2165124), np.float32(0.20370443), np.float32(0.19743147), np.float32(0.19573478), np.float32(0.19435042), np.float32(0.17596483), np.float32(0.15641107), np.float32(0.15155411), np.float32(0.13825929), np.float32(0.12849566), np.float32(0.114468165), np.float32(0.10406061), np.float32(0.1041847), np.float32(0.10192303), np.float32(0.09851335), np.float32(0.101377025), np.float32(0.11323282), np.float32(0.1158436), np.float32(0.15031855), np.float32(0.16096565), np.float32(0.16326153), np.float32(0.16328485), np.float32(0.15927698), np.float32(0.12552375), np.float32(0.107019894), np.float32(0.09819422), np.float32(0.09416351), np.float32(0.08310265), np.float32(0.07523042), np.float32(0.072148636), np.float32(0.07668437), np.float32(0.07762614), np.float32(0.07727252), np.float32(0.08478438), np.float32(0.095475644), np.float32(0.102827534), np.float32(0.09173046), np.float32(0.08716257), np.float32(0.09502505), np.float32(0.08483675), np.float32(0.08606963), np.float32(0.08000079), np.float32(0.07429879), np.float32(0.06565948), np.float32(0.06044397), np.float32(0.064730205), np.float32(0.06294722), np.float32(0.06307751), np.float32(0.06327659), np.float32(0.063465394), np.float32(0.060885433), np.float32(0.06460206), np.float32(0.07143519), np.float32(0.07995586), np.float32(0.081636995), np.float32(0.09073964), np.float32(0.09388344), np.float32(0.10009069), np.float32(0.10287627), np.float32(0.10716917), np.float32(0.13149473), np.float32(0.15000255), np.float32(0.16491127), np.float32(0.18855508), np.float32(0.23979422), np.float32(0.26298147), np.float32(0.27892014), np.float32(0.31680867), np.float32(0.36111575), np.float32(0.43440235), np.float32(0.520537), np.float32(0.57104445), np.float32(0.6335082), np.float32(0.66492766), np.float32(0.7357341), np.float32(0.80014944), np.float32(0.8445689), np.float32(0.8567977), np.float32(0.8834978), np.float32(0.8954064), np.float32(0.90221554), np.float32(0.9159772), np.float32(0.92139804), np.float32(0.93406093), np.float32(0.9380071), np.float32(0.937391), np.float32(0.9422964), np.float32(0.93915296), np.float32(0.92558485), np.float32(0.8963466), np.float32(0.88193625), np.float32(0.8519362), np.float32(0.79757756), np.float32(0.76606196), np.float32(0.71223235), np.float32(0.668808), np.float32(0.5510406), np.float32(0.51596385), np.float32(0.46647766), np.float32(0.41509047), np.float32(0.3902566), np.float32(0.3776431), np.float32(0.38039395), np.float32(0.35608652), np.float32(0.33632967), np.float32(0.2885585), np.float32(0.2955356), np.float32(0.27342734), np.float32(0.28035396), np.float32(0.3040888), np.float32(0.32615143), np.float32(0.35492527), np.float32(0.42124557), np.float32(0.41856956), np.float32(0.42382118), np.float32(0.42806473), np.float32(0.44708684), np.float32(0.45782503), np.float32(0.4688836), np.float32(0.5475834), np.float32(0.53216374), np.float32(0.5314467), np.float32(0.5617551), np.float32(0.54372156), np.float32(0.5170181), np.float32(0.5049362), np.float32(0.47090873), np.float32(0.48777097), np.float32(0.4729955), np.float32(0.41964862), np.float32(0.3521152), np.float32(0.37018737), np.float32(0.39494908), np.float32(0.41452548), np.float32(0.4382774), np.float32(0.41965735), np.float32(0.47526246), np.float32(0.51978403), np.float32(0.557864), np.float32(0.5542946), np.float32(0.58302206), np.float32(0.6066963), np.float32(0.62337697), np.float32(0.6479797), np.float32(0.68021166), np.float32(0.7473221)], 'MASPRGRSASPKPLRTENLSSKTDVQDPPNGLKKSKASPRSRSPSGSRRSSRAASVKSRRSDSRSMSLSRSSSDSRSRSRSYSSSRSRSPRRKRGRSYSGPGSRSRSRSRSRSASYSSYSSRSDSRDSAERTGSGSKVIEVSKLTKNVTAEHVREIFKVYGTIREVDLPIVRRIGSHRGTAIVTYDTDKAAQKAVSHMNRGQLDGSLISVQIYRSPSPPRGPAALRRGSTTYRGTSGNGNRYAAPRGPNIPRRNASPPRRSFGGRSRSPPRRSFADSRTAGRPNRSRTPPYRRKRSLSRSPSRSSRRGVRRPSPQYGGRSSRRNRSYSRSDSSSYTRSSVSRSRSPRK': [np.float32(0.97851104), np.float32(0.97994196), np.float32(0.9805577), np.float32(0.9806191), np.float32(0.98128164), np.float32(0.98110294), np.float32(0.981005), np.float32(0.9820133), np.float32(0.98207605), np.float32(0.9823271), np.float32(0.9821814), np.float32(0.9821805), np.float32(0.9820661), np.float32(0.9813318), np.float32(0.98138374), np.float32(0.98151094), np.float32(0.98147386), np.float32(0.9809729), np.float32(0.9817955), np.float32(0.98129386), np.float32(0.98180455), np.float32(0.982304), np.float32(0.9828713), np.float32(0.98295504), np.float32(0.9833475), np.float32(0.98377335), np.float32(0.9836791), np.float32(0.98356575), np.float32(0.9843685), np.float32(0.98436433), np.float32(0.9849904), np.float32(0.9842263), np.float32(0.98477316), np.float32(0.98531586), np.float32(0.9852739), np.float32(0.9854109), np.float32(0.98582584), np.float32(0.98611903), np.float32(0.98597056), np.float32(0.986048), np.float32(0.9865248), np.float32(0.9865802), np.float32(0.98630965), np.float32(0.9858913), np.float32(0.9857552), np.float32(0.9857019), np.float32(0.9851164), np.float32(0.9849899), np.float32(0.9845013), np.float32(0.9840015), np.float32(0.9840673), np.float32(0.9834503), np.float32(0.9832819), np.float32(0.9831648), np.float32(0.98228055), np.float32(0.9821685), np.float32(0.98221725), np.float32(0.98176104), np.float32(0.98180825), np.float32(0.9816087), np.float32(0.9813694), np.float32(0.98062664), np.float32(0.98123115), np.float32(0.98098457), np.float32(0.980948), np.float32(0.9798478), np.float32(0.9800648), np.float32(0.97995424), np.float32(0.9799644), np.float32(0.9797505), np.float32(0.9801138), np.float32(0.97969556), np.float32(0.9793394), np.float32(0.979657), np.float32(0.98000264), np.float32(0.98061556), np.float32(0.9806223), np.float32(0.9806184), np.float32(0.98104674), np.float32(0.9815134), np.float32(0.9816807), np.float32(0.98203665), np.float32(0.98288584), np.float32(0.9831366), np.float32(0.98358095), np.float32(0.9834388), np.float32(0.9838058), np.float32(0.98445606), np.float32(0.9847477), np.float32(0.98514915), np.float32(0.98512715), np.float32(0.9855005), np.float32(0.98560923), np.float32(0.98546684), np.float32(0.9857789), np.float32(0.9857173), np.float32(0.98563), np.float32(0.9855532), np.float32(0.9857077), np.float32(0.9855086), np.float32(0.98542964), np.float32(0.98500186), np.float32(0.9846519), np.float32(0.9844923), np.float32(0.9845014), np.float32(0.9842174), np.float32(0.9833144), np.float32(0.98304385), np.float32(0.982277), np.float32(0.9818835), np.float32(0.9812522), np.float32(0.98030055), np.float32(0.9784451), np.float32(0.97803295), np.float32(0.9777674), np.float32(0.9778399), np.float32(0.97744924), np.float32(0.97681206), np.float32(0.97649264), np.float32(0.97749287), np.float32(0.9754843), np.float32(0.97524697), np.float32(0.97466856), np.float32(0.9724047), np.float32(0.96788555), np.float32(0.964409), np.float32(0.95778644), np.float32(0.9443435), np.float32(0.9377801), np.float32(0.9218433), np.float32(0.90252054), np.float32(0.89390993), np.float32(0.86986774), np.float32(0.8621035), np.float32(0.8450873), np.float32(0.8433094), np.float32(0.8032472), np.float32(0.7741754), np.float32(0.69503623), np.float32(0.64623684), np.float32(0.6061077), np.float32(0.48942435), np.float32(0.42865014), np.float32(0.3865341), np.float32(0.33030787), np.float32(0.277464), np.float32(0.23059762), np.float32(0.21287425), np.float32(0.20229433), np.float32(0.18321534), np.float32(0.17333315), np.float32(0.14417021), np.float32(0.14451915), np.float32(0.16519108), np.float32(0.1809775), np.float32(0.16282837), np.float32(0.13966088), np.float32(0.13863099), np.float32(0.1298123), np.float32(0.119880415), np.float32(0.13022773), np.float32(0.1429024), np.float32(0.15448672), np.float32(0.1461684), np.float32(0.14967868), np.float32(0.1806053), np.float32(0.1899914), np.float32(0.17641602), np.float32(0.19611129), np.float32(0.18700172), np.float32(0.16700476), np.float32(0.16625594), np.float32(0.16736886), np.float32(0.1674921), np.float32(0.17683633), np.float32(0.17475103), np.float32(0.16985427), np.float32(0.18225959), np.float32(0.20974088), np.float32(0.18915062), np.float32(0.18781072), np.float32(0.19692753), np.float32(0.19315556), np.float32(0.20707336), np.float32(0.21216108), np.float32(0.20139953), np.float32(0.23649633), np.float32(0.31091735), np.float32(0.26706743), np.float32(0.25295678), np.float32(0.26049635), np.float32(0.24972677), np.float32(0.26576358), np.float32(0.30934912), np.float32(0.31837317), np.float32(0.3314024), np.float32(0.32355583), np.float32(0.30451602), np.float32(0.25957307), np.float32(0.2512171), np.float32(0.22313577), np.float32(0.199972), np.float32(0.22255805), np.float32(0.30336145), np.float32(0.3085072), np.float32(0.33217266), np.float32(0.44499066), np.float32(0.5194352), np.float32(0.59949124), np.float32(0.6115229), np.float32(0.661945), np.float32(0.6480447), np.float32(0.6675282), np.float32(0.76232535), np.float32(0.8126997), np.float32(0.8277797), np.float32(0.8635396), np.float32(0.8854545), np.float32(0.91243994), np.float32(0.92589), np.float32(0.95170146), np.float32(0.9589749), np.float32(0.9667917), np.float32(0.972354), np.float32(0.9785648), np.float32(0.9810889), np.float32(0.98223346), np.float32(0.98285013), np.float32(0.98341435), np.float32(0.9840867), np.float32(0.9848112), np.float32(0.9845708), np.float32(0.9849111), np.float32(0.98528594), np.float32(0.985827), np.float32(0.9857474), np.float32(0.98576933), np.float32(0.9856579), np.float32(0.98591334), np.float32(0.98553675), np.float32(0.9858963), np.float32(0.98587346), np.float32(0.98576385), np.float32(0.98627675), np.float32(0.98613936), np.float32(0.9861383), np.float32(0.9862921), np.float32(0.9867778), np.float32(0.9874303), np.float32(0.9873936), np.float32(0.9874494), np.float32(0.98755205), np.float32(0.9876128), np.float32(0.9877759), np.float32(0.9870955), np.float32(0.9875474), np.float32(0.9875306), np.float32(0.98766255), np.float32(0.98713857), np.float32(0.98739237), np.float32(0.98763716), np.float32(0.9874835), np.float32(0.9875452), np.float32(0.98753554), np.float32(0.9874085), np.float32(0.9870658), np.float32(0.9872939), np.float32(0.9875009), np.float32(0.98768544), np.float32(0.9878192), np.float32(0.9879771), np.float32(0.98787504), np.float32(0.98771274), np.float32(0.98810995), np.float32(0.98753977), np.float32(0.9877224), np.float32(0.9877742), np.float32(0.9873788), np.float32(0.98729604), np.float32(0.98719275), np.float32(0.98749614), np.float32(0.9876381), np.float32(0.98757035), np.float32(0.98751605), np.float32(0.98731923), np.float32(0.9877916), np.float32(0.9873148), np.float32(0.9877914), np.float32(0.9873832), np.float32(0.98742336), np.float32(0.9873043), np.float32(0.9874824), np.float32(0.98728615), np.float32(0.9869169), np.float32(0.98704547), np.float32(0.9874942), np.float32(0.9873384), np.float32(0.9873067), np.float32(0.9875657), np.float32(0.9877201), np.float32(0.9877934), np.float32(0.98775357), np.float32(0.98755103), np.float32(0.9875381), np.float32(0.9878677), np.float32(0.9878164), np.float32(0.9878219), np.float32(0.98795354), np.float32(0.9878655), np.float32(0.9875585), np.float32(0.9876682), np.float32(0.98748964), np.float32(0.98756313), np.float32(0.9875523), np.float32(0.9871164), np.float32(0.9867936), np.float32(0.9866008), np.float32(0.9866916), np.float32(0.98605365), np.float32(0.9858964), np.float32(0.98568636), np.float32(0.9849407), np.float32(0.98460674), np.float32(0.98456186), np.float32(0.9843404), np.float32(0.9847414), np.float32(0.984136), np.float32(0.98331094), np.float32(0.982712), np.float32(0.98210365), np.float32(0.98242444), np.float32(0.9812935), np.float32(0.9821333), np.float32(0.98200274), np.float32(0.98186976), np.float32(0.98170245), np.float32(0.98163646), np.float32(0.98115337), np.float32(0.9813799), np.float32(0.9806177), np.float32(0.98100936), np.float32(0.98035747), np.float32(0.9804301), np.float32(0.9797505), np.float32(0.9795991), np.float32(0.97933954), np.float32(0.9794209), np.float32(0.978921)], 'MLYGLASINRFSPVVILEKPSIVANRVIPLCVLLRLGPNPSDISAMSSKQGGKAKPLKQPKVDKKDYDEVDMANMQKKKDEEKALKELRAKAQQKGTFGGAGLKKSGKK': [np.float32(0.9448247), np.float32(0.9643947), np.float32(0.965457), np.float32(0.9646329), np.float32(0.96041507), np.float32(0.9557992), np.float32(0.9524477), np.float32(0.94786614), np.float32(0.9469772), np.float32(0.94878966), np.float32(0.9474905), np.float32(0.94817764), np.float32(0.9445375), np.float32(0.9299238), np.float32(0.92660797), np.float32(0.91113484), np.float32(0.90459055), np.float32(0.87602633), np.float32(0.87409306), np.float32(0.8570198), np.float32(0.8291817), np.float32(0.8470068), np.float32(0.83067113), np.float32(0.83534926), np.float32(0.8755578), np.float32(0.8789788), np.float32(0.88594854), np.float32(0.89650077), np.float32(0.9089529), np.float32(0.9009061), np.float32(0.92360824), np.float32(0.93828094), np.float32(0.9422426), np.float32(0.94890535), np.float32(0.94318306), np.float32(0.95078224), np.float32(0.9567333), np.float32(0.95664823), np.float32(0.9585916), np.float32(0.9545904), np.float32(0.95429033), np.float32(0.9584684), np.float32(0.96103835), np.float32(0.9704249), np.float32(0.97358865), np.float32(0.9759572), np.float32(0.9784741), np.float32(0.97887087), np.float32(0.97926384), np.float32(0.98075795), np.float32(0.9815687), np.float32(0.98120016), np.float32(0.9802408), np.float32(0.9805597), np.float32(0.98015714), np.float32(0.97906977), np.float32(0.9789696), np.float32(0.9784102), np.float32(0.9759411), np.float32(0.9721195), np.float32(0.96786547), np.float32(0.96598023), np.float32(0.96264744), np.float32(0.95785385), np.float32(0.9543954), np.float32(0.9458556), np.float32(0.93761), np.float32(0.92445374), np.float32(0.9121037), np.float32(0.8982375), np.float32(0.8823174), np.float32(0.8745724), np.float32(0.8422168), np.float32(0.80492043), np.float32(0.78888714), np.float32(0.76725835), np.float32(0.7488609), np.float32(0.73996943), np.float32(0.72805655), np.float32(0.7228882), np.float32(0.7245996), np.float32(0.72028106), np.float32(0.7107868), np.float32(0.6995584), np.float32(0.69303876), np.float32(0.6952342), np.float32(0.69479), np.float32(0.70717716), np.float32(0.7254945), np.float32(0.7413104), np.float32(0.7682502), np.float32(0.77731127), np.float32(0.7930246), np.float32(0.8065877), np.float32(0.81727207), np.float32(0.82218516), np.float32(0.8423914), np.float32(0.85740054), np.float32(0.8628696), np.float32(0.87811565), np.float32(0.87500215), np.float32(0.8912568), np.float32(0.90081275), np.float32(0.902683), np.float32(0.91358036), np.float32(0.9146548), np.float32(0.912957), np.float32(0.9193383), np.float32(0.93536305)], 'MSLSSGLVPAAPPKRPAAATARPSILPAKDVKPKSVAEAKTPEKRALPSKPTSAPALRPGPKSTPAAPKATAAASAAPSNRSPPMPLPKRPTTIKTEGKPAEVKKMTAKSAPADLNRSKTTSTSSVKKNTTPTGTAPPTGVASTRVKSTPTPPRPSTTPMDKKPTLAKPSSSAPRLNRLATNASIPDLKNVRSKVGSTENIKHQPGGGRAKIEKKTEAVATTRKPEPNAVTKASSPIASVQKPPAGKVQIVSKKVSYSHIQSKCGSKDNIKHVPGGGNVQIQNKKVDISKVSSKCGSKANIKHKPGGGDVKIESQKLNFKEKAQAKVGSLDNVGHLPAGGAVKTEGGGSEAPPCAGPPAGEEPAISEAAPGAGAPTSASGLSGHTTLSGGGDQREAQTLDCQIQETSI': [np.float32(0.9760912), np.float32(0.97632855), np.float32(0.9782406), np.float32(0.981234), np.float32(0.9822808), np.float32(0.98237324), np.float32(0.98196906), np.float32(0.9820841), np.float32(0.9831473), np.float32(0.98329514), np.float32(0.9841098), np.float32(0.98448783), np.float32(0.98432493), np.float32(0.98463535), np.float32(0.9854364), np.float32(0.9853157), np.float32(0.98580605), np.float32(0.9859914), np.float32(0.98597336), np.float32(0.9858641), np.float32(0.9857815), np.float32(0.98595583), np.float32(0.985859), np.float32(0.9857491), np.float32(0.98590577), np.float32(0.98542804), np.float32(0.98533034), np.float32(0.9852409), np.float32(0.9858569), np.float32(0.98560613), np.float32(0.98547447), np.float32(0.98546326), np.float32(0.9849337), np.float32(0.98501635), np.float32(0.9848379), np.float32(0.98509884), np.float32(0.98526067), np.float32(0.9848623), np.float32(0.98511237), np.float32(0.98527956), np.float32(0.9854161), np.float32(0.9848076), np.float32(0.9851009), np.float32(0.98490137), np.float32(0.98518664), np.float32(0.9857491), np.float32(0.98588634), np.float32(0.9865305), np.float32(0.9861158), np.float32(0.98642564), np.float32(0.9865941), np.float32(0.9864547), np.float32(0.9863973), np.float32(0.9864976), np.float32(0.9869364), np.float32(0.9868738), np.float32(0.9868384), np.float32(0.98675984), np.float32(0.9869593), np.float32(0.9867776), np.float32(0.98688126), np.float32(0.98702115), np.float32(0.9869572), np.float32(0.98709536), np.float32(0.98705554), np.float32(0.9871378), np.float32(0.98706937), np.float32(0.98711747), np.float32(0.9873356), np.float32(0.9873569), np.float32(0.98708797), np.float32(0.9869131), np.float32(0.98697805), np.float32(0.98675483), np.float32(0.98638606), np.float32(0.9864954), np.float32(0.9864546), np.float32(0.9863809), np.float32(0.9861079), np.float32(0.9856392), np.float32(0.9855921), np.float32(0.9849658), np.float32(0.9851747), np.float32(0.98490614), np.float32(0.9847052), np.float32(0.98453045), np.float32(0.9843715), np.float32(0.9845392), np.float32(0.98405737), np.float32(0.9840522), np.float32(0.9841883), np.float32(0.98406976), np.float32(0.98411256), np.float32(0.98405355), np.float32(0.9845339), np.float32(0.98437774), np.float32(0.98461586), np.float32(0.98465216), np.float32(0.9844431), np.float32(0.9840381), np.float32(0.98432946), np.float32(0.98396444), np.float32(0.9834598), np.float32(0.9836125), np.float32(0.982976), np.float32(0.9830961), np.float32(0.9823804), np.float32(0.98228776), np.float32(0.98200166), np.float32(0.981384), np.float32(0.98098534), np.float32(0.98077786), np.float32(0.98033226), np.float32(0.98037785), np.float32(0.9796627), np.float32(0.98023134), np.float32(0.9807443), np.float32(0.981275), np.float32(0.98135424), np.float32(0.9818216), np.float32(0.98211515), np.float32(0.98229605), np.float32(0.9829227), np.float32(0.98370683), np.float32(0.9837157), np.float32(0.98420864), np.float32(0.98422146), np.float32(0.9845152), np.float32(0.9843125), np.float32(0.9845755), np.float32(0.98486644), np.float32(0.98466843), np.float32(0.98474747), np.float32(0.98475504), np.float32(0.9847282), np.float32(0.9850028), np.float32(0.985013), np.float32(0.9852254), np.float32(0.98505026), np.float32(0.98506516), np.float32(0.98461515), np.float32(0.9847925), np.float32(0.98500973), np.float32(0.9853314), np.float32(0.9851302), np.float32(0.9852298), np.float32(0.9853147), np.float32(0.98506784), np.float32(0.985068), np.float32(0.984934), np.float32(0.98460096), np.float32(0.98415273), np.float32(0.9842307), np.float32(0.9836505), np.float32(0.98395985), np.float32(0.9839872), np.float32(0.98397565), np.float32(0.98377013), np.float32(0.98329794), np.float32(0.9827843), np.float32(0.98263997), np.float32(0.9823527), np.float32(0.9818651), np.float32(0.98151094), np.float32(0.9811493), np.float32(0.98060614), np.float32(0.98029023), np.float32(0.9801547), np.float32(0.9800612), np.float32(0.9787958), np.float32(0.9784172), np.float32(0.97795814), np.float32(0.9771268), np.float32(0.97736096), np.float32(0.9752622), np.float32(0.9753033), np.float32(0.97495145), np.float32(0.97502214), np.float32(0.973153), np.float32(0.9733917), np.float32(0.97362334), np.float32(0.9722611), np.float32(0.97301066), np.float32(0.97327864), np.float32(0.9729346), np.float32(0.97328466), np.float32(0.97355396), np.float32(0.97288334), np.float32(0.9725658), np.float32(0.9728159), np.float32(0.9736052), np.float32(0.97338957), np.float32(0.97438985), np.float32(0.9755508), np.float32(0.9765521), np.float32(0.97707796), np.float32(0.9783448), np.float32(0.9792612), np.float32(0.9793714), np.float32(0.9801532), np.float32(0.9802097), np.float32(0.97983503), np.float32(0.9800147), np.float32(0.9803019), np.float32(0.9798427), np.float32(0.9806326), np.float32(0.9801744), np.float32(0.9800386), np.float32(0.9797974), np.float32(0.9800173), np.float32(0.98068583), np.float32(0.9812014), np.float32(0.98105615), np.float32(0.9810743), np.float32(0.98133755), np.float32(0.9809699), np.float32(0.9814695), np.float32(0.98076034), np.float32(0.98104), np.float32(0.98029035), np.float32(0.98075265), np.float32(0.9802611), np.float32(0.98010224), np.float32(0.97925514), np.float32(0.9785058), np.float32(0.97917354), np.float32(0.97920895), np.float32(0.97892874), np.float32(0.97947675), np.float32(0.9798819), np.float32(0.9805602), np.float32(0.9798938), np.float32(0.98042256), np.float32(0.9804167), np.float32(0.98049337), np.float32(0.98076415), np.float32(0.98050046), np.float32(0.9804269), np.float32(0.980291), np.float32(0.98042977), np.float32(0.97930336), np.float32(0.9793099), np.float32(0.9788889), np.float32(0.9762789), np.float32(0.9749844), np.float32(0.97305447), np.float32(0.970893), np.float32(0.9707708), np.float32(0.9686692), np.float32(0.9674915), np.float32(0.966242), np.float32(0.96450806), np.float32(0.9656703), np.float32(0.9633833), np.float32(0.9610769), np.float32(0.9625102), np.float32(0.9598989), np.float32(0.9578757), np.float32(0.95626795), np.float32(0.9595311), np.float32(0.95837253), np.float32(0.96129036), np.float32(0.9624892), np.float32(0.9647933), np.float32(0.9663802), np.float32(0.96610236), np.float32(0.9675859), np.float32(0.96577895), np.float32(0.9639387), np.float32(0.96175194), np.float32(0.96311384), np.float32(0.96372044), np.float32(0.96591485), np.float32(0.9713108), np.float32(0.9694829), np.float32(0.96926546), np.float32(0.97122014), np.float32(0.9698501), np.float32(0.9690373), np.float32(0.9679092), np.float32(0.9681291), np.float32(0.9679111), np.float32(0.96851146), np.float32(0.96691316), np.float32(0.96610963), np.float32(0.96787095), np.float32(0.96912307), np.float32(0.96593016), np.float32(0.9670619), np.float32(0.96729213), np.float32(0.9685796), np.float32(0.9684854), np.float32(0.967855), np.float32(0.9673223), np.float32(0.9703986), np.float32(0.9683824), np.float32(0.9695617), np.float32(0.9628294), np.float32(0.9637534), np.float32(0.9701726), np.float32(0.972463), np.float32(0.9740899), np.float32(0.97279894), np.float32(0.9721067), np.float32(0.9722592), np.float32(0.9719365), np.float32(0.96694905), np.float32(0.9689178), np.float32(0.96753824), np.float32(0.96371543), np.float32(0.96174026), np.float32(0.9594744), np.float32(0.96239793), np.float32(0.9633357), np.float32(0.9616742), np.float32(0.96634), np.float32(0.9686104), np.float32(0.9684876), np.float32(0.9694955), np.float32(0.9657214), np.float32(0.9691812), np.float32(0.9678105), np.float32(0.9649999), np.float32(0.9603704), np.float32(0.9597184), np.float32(0.9640008), np.float32(0.96607447), np.float32(0.9702693), np.float32(0.9706444), np.float32(0.97425914), np.float32(0.97632027), np.float32(0.9772892), np.float32(0.9783181), np.float32(0.9790092), np.float32(0.97948945), np.float32(0.97950935), np.float32(0.97934717), np.float32(0.9808374), np.float32(0.98288906), np.float32(0.9822322), np.float32(0.98268074), np.float32(0.98315585), np.float32(0.9833524), np.float32(0.9840487), np.float32(0.98485476), np.float32(0.98602456), np.float32(0.98680407), np.float32(0.9866273), np.float32(0.98614955), np.float32(0.9864401), np.float32(0.9861649), np.float32(0.9867888), np.float32(0.98697644), np.float32(0.9868585), np.float32(0.98624915), np.float32(0.9863049), np.float32(0.98644847), np.float32(0.98654664), np.float32(0.9863529), np.float32(0.9864093), np.float32(0.98642796), np.float32(0.9861486), np.float32(0.9861037), np.float32(0.98612344), np.float32(0.9863751), np.float32(0.9866057), np.float32(0.98629564), np.float32(0.98629785), np.float32(0.98585665), np.float32(0.986204), np.float32(0.9862627), np.float32(0.9857028), np.float32(0.98614615), np.float32(0.98586386), np.float32(0.98591435), np.float32(0.98629886), np.float32(0.98616284), np.float32(0.9856067), np.float32(0.9861557), np.float32(0.98577833), np.float32(0.98486656), np.float32(0.98489606), np.float32(0.9839265), np.float32(0.98305225), np.float32(0.9818242), np.float32(0.98075795), np.float32(0.97876143), np.float32(0.9768634), np.float32(0.9766336), np.float32(0.97448677), np.float32(0.9726511), np.float32(0.9693405), np.float32(0.9682473), np.float32(0.965229), np.float32(0.96004176), np.float32(0.9557936), np.float32(0.9492468), np.float32(0.9419024), np.float32(0.9367106), np.float32(0.92653805), np.float32(0.95661765), np.float32(0.92082983), np.float32(0.9074094), np.float32(0.90126765), np.float32(0.8883781), np.float32(0.86962354), np.float32(0.8600581), np.float32(0.8774697)], 'MGRKTASKPPGLCSFSEQGKFFAIADANGSVKIWDTRNGNLQVEWKDSNGEELSYCTCMKWVFTKKKSQRRRLPDILSLGTRGGDVLTIDVATGKLKWKSTACHSGGVTALSFANESRALHSAGVDGMVCELDCKSGELLGKFKASKGSIASMSVSPNGKLLAVASKKIHLFNLENQTEVHKFRGGDVQHLGFSEDGHSFLSSSFGDERIQVWKYDVENKTRSPAASLSMQGLPLIVEISNAGQDRGGLRVLSVSEKGVAYVWHGHNVSQGEFAPTMIDINSFQRKGDAEIEGMDHVFAAKLLDPESNCHLAVCVAYGDSAKPQFRVCEVTDSQKMEEVNETLDVPNLKKKSSKKRTASDFNSTENVDMGGLELSNEDAVQCNMNEPTMEERLASLDVHEDAKLNDHTEQLDSSNPVLPAADSVSVLLRQALHADDRALLLECLNTPDEKVIGNTVSMLNPSEVLKLFNSILPMFDSRGTIIVCIIRWIRCLLLKRSSCILSQDCSVYVLNSLYQLIESRISTFKSGLQLLGTLDLLSLEIPGEDAEAPAIIPAIYEDKDDSDGELTDAMETSKEEEVMTTRVYEESDDNIED': [np.float32(0.74032044), np.float32(0.6624897), np.float32(0.6475754), np.float32(0.6630208), np.float32(0.52321494), np.float32(0.49177885), np.float32(0.46719274), np.float32(0.5072327), np.float32(0.46684983), np.float32(0.44504085), np.float32(0.43193278), np.float32(0.40845704), np.float32(0.3783713), np.float32(0.31768927), np.float32(0.24384417), np.float32(0.23604952), np.float32(0.21323891), np.float32(0.20489919), np.float32(0.19206794), np.float32(0.16422305), np.float32(0.15006818), np.float32(0.12814407), np.float32(0.121107236), np.float32(0.11494637), np.float32(0.120238066), np.float32(0.13419956), np.float32(0.1442663), np.float32(0.15978186), np.float32(0.16349018), np.float32(0.14628609), np.float32(0.13572109), np.float32(0.12144602), np.float32(0.11562566), np.float32(0.113320954), np.float32(0.14736833), np.float32(0.15277855), np.float32(0.13569905), np.float32(0.15998875), np.float32(0.16810763), np.float32(0.1769895), np.float32(0.17273088), np.float32(0.15714419), np.float32(0.15593755), np.float32(0.17083871), np.float32(0.15748508), np.float32(0.1787768), np.float32(0.18119267), np.float32(0.20209481), np.float32(0.20604849), np.float32(0.19951704), np.float32(0.18126534), np.float32(0.1623574), np.float32(0.13531168), np.float32(0.13856398), np.float32(0.1358424), np.float32(0.15652485), np.float32(0.16285248), np.float32(0.17922229), np.float32(0.1727946), np.float32(0.18084365), np.float32(0.161549), np.float32(0.1438313), np.float32(0.13158156), np.float32(0.12141423), np.float32(0.115232415), np.float32(0.10452078), np.float32(0.110692866), np.float32(0.1094033), np.float32(0.11463891), np.float32(0.11945327), np.float32(0.13297155), np.float32(0.15670781), np.float32(0.1514428), np.float32(0.16047515), np.float32(0.1548369), np.float32(0.13855414), np.float32(0.11369128), np.float32(0.08470078), np.float32(0.06408973), np.float32(0.051160883), np.float32(0.047593784), np.float32(0.04230632), np.float32(0.042093094), np.float32(0.035773933), np.float32(0.03260497), np.float32(0.04046128), np.float32(0.03937217), np.float32(0.04120644), np.float32(0.049329966), np.float32(0.049613975), np.float32(0.055682514), np.float32(0.058974776), np.float32(0.05942375), np.float32(0.059574526), np.float32(0.051214036), np.float32(0.038475893), np.float32(0.03461597), np.float32(0.035127766), np.float32(0.03724883), np.float32(0.03726283), np.float32(0.038331438), np.float32(0.042921778), np.float32(0.044700935), np.float32(0.0537668), np.float32(0.05468752), np.float32(0.04843696), np.float32(0.055060014), np.float32(0.052927118), np.float32(0.052247398), np.float32(0.044960573), np.float32(0.04674109), np.float32(0.044674613), np.float32(0.04480808), np.float32(0.042589482), np.float32(0.045764983), np.float32(0.044624973), np.float32(0.040053755), np.float32(0.03444332), np.float32(0.030604606), np.float32(0.030282775), np.float32(0.032288086), np.float32(0.033793338), np.float32(0.03434961), np.float32(0.038631257), np.float32(0.041758787), np.float32(0.05127739), np.float32(0.055332843), np.float32(0.052259166), np.float32(0.046909895), np.float32(0.052186396), np.float32(0.058410626), np.float32(0.055746213), np.float32(0.061918028), np.float32(0.06430803), np.float32(0.06843666), np.float32(0.07722254), np.float32(0.079552054), np.float32(0.08594972), np.float32(0.07836005), np.float32(0.08674489), np.float32(0.09364854), np.float32(0.094828665), np.float32(0.10303368), np.float32(0.100399904), np.float32(0.10553119), np.float32(0.11446474), np.float32(0.12970251), np.float32(0.102302894), np.float32(0.09440163), np.float32(0.08461147), np.float32(0.067989476), np.float32(0.064243026), np.float32(0.06237382), np.float32(0.050014634), np.float32(0.04185256), np.float32(0.04465075), np.float32(0.038865086), np.float32(0.033438105), np.float32(0.030970877), np.float32(0.02638591), np.float32(0.025580363), np.float32(0.028082544), np.float32(0.029617146), np.float32(0.033358913), np.float32(0.03617405), np.float32(0.043323357), np.float32(0.042583566), np.float32(0.04948538), np.float32(0.049592957), np.float32(0.04927914), np.float32(0.053341363), np.float32(0.053141594), np.float32(0.05303666), np.float32(0.0647324), np.float32(0.07105565), np.float32(0.079064466), np.float32(0.08238775), np.float32(0.08792136), np.float32(0.0898323), np.float32(0.083256416), np.float32(0.081063785), np.float32(0.08421233), np.float32(0.08057041), np.float32(0.08897631), np.float32(0.10999302), np.float32(0.107736714), np.float32(0.11716708), np.float32(0.09966479), np.float32(0.08978613), np.float32(0.082113676), np.float32(0.07481982), np.float32(0.073956974), np.float32(0.07846596), np.float32(0.075636566), np.float32(0.06585828), np.float32(0.07257986), np.float32(0.070831545), np.float32(0.06729522), np.float32(0.057925686), np.float32(0.053430952), np.float32(0.055859856), np.float32(0.05483075), np.float32(0.055673826), np.float32(0.05479036), np.float32(0.052834958), np.float32(0.05526847), np.float32(0.06814631), np.float32(0.068398066), np.float32(0.06921646), np.float32(0.071837835), np.float32(0.08107069), np.float32(0.08611245), np.float32(0.09070388), np.float32(0.10279679), np.float32(0.10510465), np.float32(0.10758437), np.float32(0.10268075), np.float32(0.114443265), np.float32(0.11083552), np.float32(0.10715045), np.float32(0.098729424), np.float32(0.08338725), np.float32(0.07653888), np.float32(0.062308986), np.float32(0.066884816), np.float32(0.063886836), np.float32(0.061223064), np.float32(0.05845021), np.float32(0.05331716), np.float32(0.05640955), np.float32(0.05282224), np.float32(0.04271898), np.float32(0.043408886), np.float32(0.04688576), np.float32(0.045103747), np.float32(0.046438534), np.float32(0.040026724), np.float32(0.035541244), np.float32(0.03534077), np.float32(0.0324933), np.float32(0.030693622), np.float32(0.02931949), np.float32(0.027023006), np.float32(0.02452837), np.float32(0.02617726), np.float32(0.03427557), np.float32(0.0339514), np.float32(0.034368593), np.float32(0.035917405), np.float32(0.036955647), np.float32(0.031092757), np.float32(0.03297001), np.float32(0.033933938), np.float32(0.032172423), np.float32(0.032169), np.float32(0.029712692), np.float32(0.027999371), np.float32(0.026792603), np.float32(0.02925382), np.float32(0.030656582), np.float32(0.037986055), np.float32(0.041222047), np.float32(0.042743713), np.float32(0.054469954), np.float32(0.064404346), np.float32(0.06427225), np.float32(0.06252931), np.float32(0.061172277), np.float32(0.047037795), np.float32(0.045266896), np.float32(0.04626454), np.float32(0.04731771), np.float32(0.050602067), np.float32(0.060783215), np.float32(0.07397949), np.float32(0.08089658), np.float32(0.09524537), np.float32(0.10868545), np.float32(0.11229068), np.float32(0.10344472), np.float32(0.10730937), np.float32(0.105948426), np.float32(0.09956983), np.float32(0.09529969), np.float32(0.096032694), np.float32(0.09410085), np.float32(0.09466712), np.float32(0.09002721), np.float32(0.092139825), np.float32(0.0951148), np.float32(0.09517468), np.float32(0.09421346), np.float32(0.10526635), np.float32(0.107562505), np.float32(0.120824605), np.float32(0.12572755), np.float32(0.12114123), np.float32(0.09981068), np.float32(0.08509554), np.float32(0.073823825), np.float32(0.063376956), np.float32(0.05553423), np.float32(0.04503839), np.float32(0.043562356), np.float32(0.03943209), np.float32(0.037313756), np.float32(0.03758549), np.float32(0.038152482), np.float32(0.042941153), np.float32(0.0453377), np.float32(0.057047576), np.float32(0.062414806), np.float32(0.07831798), np.float32(0.08517605), np.float32(0.0891879), np.float32(0.08975665), np.float32(0.073198535), np.float32(0.06819338), np.float32(0.062470943), np.float32(0.06400541), np.float32(0.07315811), np.float32(0.08500702), np.float32(0.10527903), np.float32(0.1412492), np.float32(0.17445257), np.float32(0.23328136), np.float32(0.27895975), np.float32(0.33391482), np.float32(0.41384414), np.float32(0.5036555), np.float32(0.581655), np.float32(0.5946287), np.float32(0.6327595), np.float32(0.68984205), np.float32(0.6933822), np.float32(0.73901814), np.float32(0.7562249), np.float32(0.79306674), np.float32(0.8616004), np.float32(0.88501936), np.float32(0.9194344), np.float32(0.9190011), np.float32(0.92741126), np.float32(0.9430705), np.float32(0.94227046), np.float32(0.9509825), np.float32(0.94371045), np.float32(0.95647913), np.float32(0.9625655), np.float32(0.9612787), np.float32(0.9641452), np.float32(0.9637265), np.float32(0.96338195), np.float32(0.96481323), np.float32(0.96395046), np.float32(0.96493196), np.float32(0.9636156), np.float32(0.9665971), np.float32(0.9695444), np.float32(0.97046185), np.float32(0.9711874), np.float32(0.97297215), np.float32(0.97385705), np.float32(0.97438), np.float32(0.97648674), np.float32(0.976715), np.float32(0.9770955), np.float32(0.97734123), np.float32(0.9764405), np.float32(0.9768546), np.float32(0.97603613), np.float32(0.9773362), np.float32(0.97706884), np.float32(0.975576), np.float32(0.9758246), np.float32(0.9748702), np.float32(0.9715829), np.float32(0.96851736), np.float32(0.9704367), np.float32(0.9726001), np.float32(0.97064275), np.float32(0.96598387), np.float32(0.96600527), np.float32(0.9676788), np.float32(0.9657824), np.float32(0.965123), np.float32(0.96356976), np.float32(0.963995), np.float32(0.9648111), np.float32(0.96063733), np.float32(0.9578116), np.float32(0.95948595), np.float32(0.9571039), np.float32(0.9509314), np.float32(0.9506091), np.float32(0.94647866), np.float32(0.9417466), np.float32(0.94568574), np.float32(0.9450146), np.float32(0.9434384), np.float32(0.946599), np.float32(0.94804054), np.float32(0.9488382), np.float32(0.9455039), np.float32(0.94629693), np.float32(0.9518546), np.float32(0.95224446), np.float32(0.9483699), np.float32(0.9482029), np.float32(0.94202244), np.float32(0.9331852), np.float32(0.929574), np.float32(0.9094316), np.float32(0.89162606), np.float32(0.8790303), np.float32(0.8113929), np.float32(0.7689422), np.float32(0.71548134), np.float32(0.64802295), np.float32(0.58213764), np.float32(0.54564273), np.float32(0.50574756), np.float32(0.48110244), np.float32(0.4968249), np.float32(0.42971882), np.float32(0.3874986), np.float32(0.328001), np.float32(0.2751478), np.float32(0.22887762), np.float32(0.17036271), np.float32(0.17419246), np.float32(0.13294204), np.float32(0.1111731), np.float32(0.118137285), np.float32(0.084312394), np.float32(0.085992806), np.float32(0.10245333), np.float32(0.12776238), np.float32(0.16572309), np.float32(0.16933899), np.float32(0.1643623), np.float32(0.15651761), np.float32(0.1777659), np.float32(0.20244443), np.float32(0.21000017), np.float32(0.20727819), np.float32(0.20170249), np.float32(0.196758), np.float32(0.17878325), np.float32(0.1668486), np.float32(0.18138865), np.float32(0.20174679), np.float32(0.19687392), np.float32(0.19620903), np.float32(0.19922948), np.float32(0.19012353), np.float32(0.18041909), np.float32(0.16594702), np.float32(0.15149072), np.float32(0.11573922), np.float32(0.085975476), np.float32(0.07515804), np.float32(0.06230872), np.float32(0.05515485), np.float32(0.059034474), np.float32(0.06259798), np.float32(0.059312608), np.float32(0.055135842), np.float32(0.050514333), np.float32(0.043849286), np.float32(0.041338116), np.float32(0.039708372), np.float32(0.036041938), np.float32(0.033534538), np.float32(0.030109985), np.float32(0.026846811), np.float32(0.03193947), np.float32(0.034298796), np.float32(0.030536968), np.float32(0.03283473), np.float32(0.029679483), np.float32(0.02599084), np.float32(0.027721671), np.float32(0.032710914), np.float32(0.03488637), np.float32(0.03505476), np.float32(0.03748765), np.float32(0.03791442), np.float32(0.036209155), np.float32(0.033705797), np.float32(0.031208763), np.float32(0.029795473), np.float32(0.034169663), np.float32(0.032823686), np.float32(0.03335148), np.float32(0.03478367), np.float32(0.040882703), np.float32(0.03874688), np.float32(0.037868124), np.float32(0.040200032), np.float32(0.04044181), np.float32(0.038620215), np.float32(0.03287655), np.float32(0.041038353), np.float32(0.04491911), np.float32(0.042743977), np.float32(0.044863198), np.float32(0.044855714), np.float32(0.046922594), np.float32(0.042280257), np.float32(0.042792406), np.float32(0.0399928), np.float32(0.040177327), np.float32(0.04465447), np.float32(0.051921062), np.float32(0.047773123), np.float32(0.042235617), np.float32(0.05611992), np.float32(0.06602766), np.float32(0.06909296), np.float32(0.07037432), np.float32(0.079367995), np.float32(0.08880023), np.float32(0.08929552), np.float32(0.09988807), np.float32(0.10998176), np.float32(0.11233606), np.float32(0.1260897), np.float32(0.15485704), np.float32(0.16573608), np.float32(0.17229252), np.float32(0.16563323), np.float32(0.23108847), np.float32(0.32432964), np.float32(0.38422564), np.float32(0.42691785), np.float32(0.48888507), np.float32(0.5424596), np.float32(0.5216234), np.float32(0.5553428), np.float32(0.67584527), np.float32(0.65714216), np.float32(0.63678867), np.float32(0.6885039), np.float32(0.6219861), np.float32(0.664779), np.float32(0.68322676), np.float32(0.7094321), np.float32(0.76172477), np.float32(0.78410137), np.float32(0.83604324), np.float32(0.8532784), np.float32(0.85032654), np.float32(0.87227666), np.float32(0.8795311), np.float32(0.87541956), np.float32(0.88362443), np.float32(0.8764989), np.float32(0.8727157), np.float32(0.87146527), np.float32(0.8758996), np.float32(0.86746913), np.float32(0.8755763), np.float32(0.89174616), np.float32(0.91216433), np.float32(0.92622894), np.float32(0.92321473), np.float32(0.9249871), np.float32(0.9280335), np.float32(0.9314923), np.float32(0.9345189), np.float32(0.9213612), np.float32(0.91325504), np.float32(0.913206), np.float32(0.9007562), np.float32(0.9018248), np.float32(0.9183961), np.float32(0.91014045), np.float32(0.9060461), np.float32(0.91616076), np.float32(0.90917474), np.float32(0.89760494), np.float32(0.91667074), np.float32(0.91144025), np.float32(0.91854525), np.float32(0.92952335), np.float32(0.9275481), np.float32(0.9230053), np.float32(0.9219886), np.float32(0.9282917), np.float32(0.93149334), np.float32(0.94108516), np.float32(0.95173603)], 'MSKSITHLVLDTGGIICSSTLLRNSAESFYTIPRVIAEIRDETSRKNFELWGDQVIQRVPKPEFIKKVSEFAKQTGDYSSLSVTDIQILALTYELEVEFNGGDWRLRKYPGQKHINGKPPSNSNSTEDASKPTSSDTASVKETENSDPKSAENEVLEGETTQHSNNKEAHPNTEENKEQEDNEEDDEDDGWITPSNIRKKKAEDGVGESLVQPKHLKVACATTDFSMQNVLLQIGLNLVSSDGFKIQNVKRFVLRCHGCYTVVKDMEKKFCPSCGGNTLIKTTCSINSKGEFQVHLKKNFEWKTRGTKYSLPKPVHGTSNGKGKKNPVLREDQPEYQRAVRRMQRKKEIDLMDEDYLPSLLTGVTKDRMYVQIGAGRKNPNEVRRKKR': [np.float32(0.20090468), np.float32(0.18467624), np.float32(0.15109225), np.float32(0.13424128), np.float32(0.12142847), np.float32(0.098212294), np.float32(0.079779245), np.float32(0.07460723), np.float32(0.074580304), np.float32(0.063950576), np.float32(0.05159581), np.float32(0.056276243), np.float32(0.047630608), np.float32(0.045711726), np.float32(0.047533374), np.float32(0.05851861), np.float32(0.05831081), np.float32(0.05679174), np.float32(0.05730473), np.float32(0.06567409), np.float32(0.06591731), np.float32(0.07051105), np.float32(0.08498445), np.float32(0.07099335), np.float32(0.06684191), np.float32(0.0659442), np.float32(0.07115976), np.float32(0.06767356), np.float32(0.07425479), np.float32(0.09452288), np.float32(0.10494101), np.float32(0.11071362), np.float32(0.114324465), np.float32(0.12797065), np.float32(0.15183859), np.float32(0.14254108), np.float32(0.120790675), np.float32(0.13533404), np.float32(0.13742024), np.float32(0.1202856), np.float32(0.1136686), np.float32(0.12650654), np.float32(0.12502636), np.float32(0.119337514), np.float32(0.13204725), np.float32(0.1406998), np.float32(0.15159096), np.float32(0.15961984), np.float32(0.18756239), np.float32(0.20003709), np.float32(0.20283227), np.float32(0.21647978), np.float32(0.2031613), np.float32(0.18307559), np.float32(0.18229833), np.float32(0.18162419), np.float32(0.16477899), np.float32(0.16107698), np.float32(0.16710423), np.float32(0.16443592), np.float32(0.16655609), np.float32(0.1705565), np.float32(0.18033576), np.float32(0.20008387), np.float32(0.20576291), np.float32(0.21412396), np.float32(0.20725812), np.float32(0.20687972), np.float32(0.21860363), np.float32(0.20507148), np.float32(0.18641652), np.float32(0.17791037), np.float32(0.1636669), np.float32(0.1587716), np.float32(0.13074847), np.float32(0.12543024), np.float32(0.121843174), np.float32(0.12470825), np.float32(0.117745586), np.float32(0.107076064), np.float32(0.11307118), np.float32(0.1059447), np.float32(0.096032776), np.float32(0.09561107), np.float32(0.09614166), np.float32(0.0858316), np.float32(0.07811842), np.float32(0.08172859), np.float32(0.07914384), np.float32(0.07857212), np.float32(0.07501285), np.float32(0.077648215), np.float32(0.073169425), np.float32(0.0795032), np.float32(0.0778898), np.float32(0.08284577), np.float32(0.08663688), np.float32(0.08914987), np.float32(0.09859032), np.float32(0.112070285), np.float32(0.13889141), np.float32(0.16020745), np.float32(0.20153539), np.float32(0.25622594), np.float32(0.23751979), np.float32(0.25990662), np.float32(0.32936338), np.float32(0.4464802), np.float32(0.5238169), np.float32(0.6137954), np.float32(0.6330982), np.float32(0.6873022), np.float32(0.71695274), np.float32(0.7362623), np.float32(0.76083124), np.float32(0.8273729), np.float32(0.8824479), np.float32(0.9022097), np.float32(0.9344094), np.float32(0.9470847), np.float32(0.95495975), np.float32(0.9605081), np.float32(0.96511656), np.float32(0.9691442), np.float32(0.9715209), np.float32(0.9749799), np.float32(0.97573435), np.float32(0.97532666), np.float32(0.9760257), np.float32(0.97607386), np.float32(0.97647923), np.float32(0.97658145), np.float32(0.97827756), np.float32(0.9790957), np.float32(0.97926646), np.float32(0.979653), np.float32(0.98038495), np.float32(0.98091197), np.float32(0.98092043), np.float32(0.9810457), np.float32(0.9813508), np.float32(0.9809763), np.float32(0.98153275), np.float32(0.9816056), np.float32(0.98205954), np.float32(0.9820458), np.float32(0.9818387), np.float32(0.9818527), np.float32(0.9821707), np.float32(0.98177505), np.float32(0.98169243), np.float32(0.9818163), np.float32(0.9815138), np.float32(0.9816512), np.float32(0.98136824), np.float32(0.9818683), np.float32(0.9815461), np.float32(0.981875), np.float32(0.98233473), np.float32(0.98243195), np.float32(0.98258185), np.float32(0.98175067), np.float32(0.9821885), np.float32(0.98235404), np.float32(0.9814842), np.float32(0.98243964), np.float32(0.98217976), np.float32(0.98263055), np.float32(0.9821425), np.float32(0.98152244), np.float32(0.9814076), np.float32(0.98112947), np.float32(0.98086816), np.float32(0.9806753), np.float32(0.9798217), np.float32(0.9796814), np.float32(0.97979766), np.float32(0.9792555), np.float32(0.97822374), np.float32(0.9782739), np.float32(0.97707635), np.float32(0.975577), np.float32(0.9738342), np.float32(0.97152877), np.float32(0.96827567), np.float32(0.9675093), np.float32(0.96751785), np.float32(0.9673423), np.float32(0.9656421), np.float32(0.962256), np.float32(0.960276), np.float32(0.9608128), np.float32(0.96038747), np.float32(0.9550067), np.float32(0.9506259), np.float32(0.9481548), np.float32(0.94516855), np.float32(0.93623215), np.float32(0.93286973), np.float32(0.9179183), np.float32(0.919416), np.float32(0.91226554), np.float32(0.89952147), np.float32(0.89417017), np.float32(0.8539515), np.float32(0.83831143), np.float32(0.8113497), np.float32(0.7879091), np.float32(0.7564753), np.float32(0.7185575), np.float32(0.6974969), np.float32(0.6278851), np.float32(0.5315405), np.float32(0.46215883), np.float32(0.41459572), np.float32(0.34714505), np.float32(0.2727667), np.float32(0.2469356), np.float32(0.19489887), np.float32(0.18177271), np.float32(0.15407099), np.float32(0.14621012), np.float32(0.12072592), np.float32(0.10301575), np.float32(0.090179846), np.float32(0.08865988), np.float32(0.06972), np.float32(0.0641045), np.float32(0.07448717), np.float32(0.07662627), np.float32(0.08566139), np.float32(0.092118025), np.float32(0.09520349), np.float32(0.099057466), np.float32(0.093192995), np.float32(0.100303814), np.float32(0.096764), np.float32(0.09837238), np.float32(0.09941049), np.float32(0.10239081), np.float32(0.09265065), np.float32(0.09371896), np.float32(0.0948466), np.float32(0.10463474), np.float32(0.10352993), np.float32(0.114276096), np.float32(0.120096855), np.float32(0.11559202), np.float32(0.12262101), np.float32(0.1235376), np.float32(0.11964967), np.float32(0.115222536), np.float32(0.120776), np.float32(0.12111084), np.float32(0.11360557), np.float32(0.11109849), np.float32(0.11882161), np.float32(0.120425925), np.float32(0.11963843), np.float32(0.10911169), np.float32(0.11449698), np.float32(0.11618532), np.float32(0.11405075), np.float32(0.117434576), np.float32(0.12812378), np.float32(0.13197272), np.float32(0.13739033), np.float32(0.13464141), np.float32(0.1397356), np.float32(0.14062275), np.float32(0.13998468), np.float32(0.14674768), np.float32(0.14463751), np.float32(0.14696011), np.float32(0.15303177), np.float32(0.16705465), np.float32(0.16724749), np.float32(0.17085588), np.float32(0.1723678), np.float32(0.1668545), np.float32(0.16162775), np.float32(0.16234191), np.float32(0.16590387), np.float32(0.16496657), np.float32(0.15863994), np.float32(0.14815134), np.float32(0.15933049), np.float32(0.15438274), np.float32(0.15795042), np.float32(0.16967697), np.float32(0.16921675), np.float32(0.1764149), np.float32(0.18255678), np.float32(0.19097003), np.float32(0.21820357), np.float32(0.2419605), np.float32(0.30823427), np.float32(0.32473293), np.float32(0.3246634), np.float32(0.34740502), np.float32(0.3559102), np.float32(0.35240316), np.float32(0.37673408), np.float32(0.4066552), np.float32(0.48114383), np.float32(0.5510264), np.float32(0.6679328), np.float32(0.7149129), np.float32(0.7673388), np.float32(0.7999256), np.float32(0.8297857), np.float32(0.8335678), np.float32(0.88572747), np.float32(0.91154015), np.float32(0.93075424), np.float32(0.93010926), np.float32(0.94038665), np.float32(0.9434908), np.float32(0.95213246), np.float32(0.9538722), np.float32(0.94250154), np.float32(0.9453348), np.float32(0.9466194), np.float32(0.94627386), np.float32(0.9312519), np.float32(0.9161055), np.float32(0.9155398), np.float32(0.89106613), np.float32(0.8666421), np.float32(0.8682359), np.float32(0.8710535), np.float32(0.85917425), np.float32(0.8464057), np.float32(0.834512), np.float32(0.82383126), np.float32(0.79550356), np.float32(0.76384777), np.float32(0.70510185), np.float32(0.6821121), np.float32(0.6397036), np.float32(0.5826862), np.float32(0.5702957), np.float32(0.5558445), np.float32(0.53046775), np.float32(0.5032601), np.float32(0.44323748), np.float32(0.42247972), np.float32(0.3913019), np.float32(0.39210382), np.float32(0.37216744), np.float32(0.35636178), np.float32(0.3839644), np.float32(0.44630194), np.float32(0.42799598), np.float32(0.43243927), np.float32(0.4886861), np.float32(0.52538544), np.float32(0.49466592), np.float32(0.49367568), np.float32(0.46342766), np.float32(0.4943448), np.float32(0.50382036), np.float32(0.48874864), np.float32(0.5328588), np.float32(0.5316476), np.float32(0.56747705), np.float32(0.59287715), np.float32(0.59975106), np.float32(0.6608302), np.float32(0.7082386), np.float32(0.7290217), np.float32(0.75658834), np.float32(0.7976345), np.float32(0.8422), np.float32(0.8772995), np.float32(0.91068447), np.float32(0.9160215), np.float32(0.9306416), np.float32(0.91749245), np.float32(0.8937163), np.float32(0.9035799), np.float32(0.90030414), np.float32(0.90273744), np.float32(0.8897787), np.float32(0.89319557), np.float32(0.88964474), np.float32(0.8930759), np.float32(0.9030446)], 'MEECIFASDNQVMEGDNDTESEFEGEGEEEEGVPKTIVFESSRSAKLKDLLHKINSIEIKLFSDATKDFVKLLKTDAGAELLHLYIETSPSLSELLEAWKLRQGKPGMSYVLSLISAILSHPEGRRYNDKLGVSRVLDKFARLIVDEKLEDVYRELNTKDGKRQNAALLLMGSVVRRGSGLASEVAKKFDFKLQGFSKLSEYKKRKQIDKKKHSTRKSFVGFAMSFLEMGKPGLLRWVLQQREMYSGVLRGLGNDDDETVTYILSTLCDRVLTEESLVPPGLRSVLFGSVTLEQLVNISGRQNRGVAVELAYRVLLMVCTDPSNGLMPDLERKPNPLKGNPKRLLGVMKKLKATEIGYHKDLLLATLRGRPSLGAAYMDELPYSVEDHASPTWVSTVSLAASLISSVAMGNPFGFLDAKSHDPPSFDSVDVQNIINCICPHPLSRSVVTKGLLHSDFLVKHGALRLLLEALKLLDSFISSLNNIFLVRNQMMQSWALVKQDIQNEVRTLLPDTQVLLTLLSSLGTNNRTPKSSLKRKFGLEKFPDNSSLKKLKAGVLKEDSDIIVGGISSVPDVALPDDHDVVADAHVTDELDIEKEFLNVISDIWGLDLCSSPVMELKDVEMYFYSKLLDALKIYLRTVPTVLEGSFDFFMNLVNSPLALPIDLQRSLLALLIEYIGWSPGNGKSNRIPLLMYKHLHTFINLLTLSPNSDIKNQAYNLARAAMLSTGAFDRNPYEIGAWFLFLPGYRRNKLSVEVQGVEVLQSLSQVVVSFLGDAISTIGNNLFKHWDIVRQYISRLKGFKGISPNFSPLIVCALDKCIRLLNSSSGTFSLSEKSMISLYVCNTLKYLLQTQVDAGLLSDLVQTVLSEGLGDCRSMVYDSGDLLCEWRPLKNLFYFSQSAWYQPPRYFLSIDKNAIPDDSSFAITLGEVKKFIGNEQHGELTGIVKAFYSAMLCATPEDILINFPLVMTISLKLGVAVPLLSSIIFSEQNFLVGLSNLWPEVFVPGLEMALLEIHQKGKDDDEGMTSNIDFDTIQSAAAAFSLFLKQVPFHVLFPATISIDAPYLSESSKIQDLLLSKRSDWTSDCPISFLRLVLFWFYRVRLFCRNKQLNELEQVSDICLIIIKHMFSQLLALKPDFECSMNTEVPLLAETIREVGEIILCHPEMISSLTCPLSCNKEVTTGLLGNGLETFLSLSGQRVRKLDHHVLDLLTATLDFYLSVSKSHYSVIEDEAKRTIRRAFSSLVQRLFLDVKDRFDVCSGSGDLQPLLSSFCAIHALILFISPFELLELGHWMFSRIDVNKLTAENSHVMSALSVGFSLAGGGFEVLSTYLQQPLIERAPYDFLWQVEEKTFDVNILEDIYVKVCKFACNFNLDFADMCLLRAVNAVYRQKSSQRGELHPSSAVMSRVLMSTPVEMVSHCIYRTSIAKAKLLHLLIEMSPLHLSIFGQLFLNILNKDFFSNAILMKEISGYALSDDNFMMLLPAALSLVNSAFVKFEKHFYRHFKSIPSFYSRMLLNGFVHWKSFVSGDIFQEEYSEFLPSSAQELFNLVDESLLGKAIHLLRYHFFLSGDSLKLKKRLELFNSIFAYSVTHEELLDCGVSEMDFSSVNKSLNHINKVVAKISFCKMLLFPEDDKVLFLPKEEDGGLREISLTMGSNKADSSRMHFMDALVGAWQWMVKKLPLIPEYSISIIAKSGDCLCLYRCLEVFILRNILQLTRKMHSYLILLQSIPFVEQLMRSTLLYRFEDSKTLGILRSILILLSEGKFSRVLCLQMLLGHSQFAPMIHSISKSSTSETGTFFRPMSSILRLLVVPDITSNVKDGKDDQEAAEMCVKQLEILKLLRTLLLSGAAHSDFDSRNDSSINLKELHLLLLSSYGATLSEIDLEMYSLINEIETIDSSDSKYIAEIDYLWGSAAMKVRKEHGLEHGASRNIMTDIEAAQERLKIKYRDNLPVDPKVCAATVLHFPYDRTASDRPLSLNKLQSDNIKDMIKLHSPGAGNIQRYDPVFIMRFSIHSLSAGYIEPVEFAGLGLLAVAFVSMSSLDVGMRKLAYEVLSRFKISLERCQRKKDVTRLHLLLMYMQNGIEEPWQRIPSVIALFAAETSLVLLDPLHEHYSTFNKLLMNSSRVNMKQIPLFHDFFQSSAVNFRAQRLWILRLANAGLNLEDDAWLYIRSSILETLMSFYVSPLSDNESKKLILQILKKSVQLHKMVRYLVEQCSLFSWLSSILSNYSRVLLGDENRIFLTELVMVIEVVTEVISSKDITEWLQSCALEQLMELASHLYKLLVGGMKLINEHAAFVNPTLQIIISTLKMSQKRQMYQPHFTLSLEGLFQIYRAVNEHDIGRYSGNAECGLEAILTSTPPIDMFCMDREKLSSFLIWATSTALKSESRKMFQCKESGLYLPVILEEAPHEESLTLKLLRWLTASIIHGKLSWKFNDWIAKFSDRSNSKTLQSLLEYVPKGDKEGNKSSFDCEEMLAAQVFYLQQSLGINCSALPSVISALCLLLCDDSKVAGLDFMLDFRTSMVTLCSMICCPPESYPAWRWSFDQPWKDHSSELTDLERIDELHACQKLLVMISNVLWRKSSDFLALSLQAVENCGVLKWERSIIETE': [np.float32(0.86793625), np.float32(0.8548189), np.float32(0.8879585), np.float32(0.9147479), np.float32(0.93534946), np.float32(0.94354177), np.float32(0.947897), np.float32(0.9619133), np.float32(0.96235764), np.float32(0.961435), np.float32(0.96610284), np.float32(0.9678247), np.float32(0.9678862), np.float32(0.9679267), np.float32(0.96345764), np.float32(0.966138), np.float32(0.97115535), np.float32(0.9734042), np.float32(0.976082), np.float32(0.97831476), np.float32(0.98040706), np.float32(0.9807029), np.float32(0.9806574), np.float32(0.97774124), np.float32(0.9725084), np.float32(0.96488166), np.float32(0.95177805), np.float32(0.9373464), np.float32(0.92565215), np.float32(0.90820074), np.float32(0.8861157), np.float32(0.8630693), np.float32(0.84344524), np.float32(0.81879574), np.float32(0.8114351), np.float32(0.7485426), np.float32(0.7096232), np.float32(0.6783348), np.float32(0.5417209), np.float32(0.46596682), np.float32(0.4213896), np.float32(0.3699894), np.float32(0.29931298), np.float32(0.25564823), np.float32(0.24779166), np.float32(0.23169586), np.float32(0.1891346), np.float32(0.1607467), np.float32(0.144887), np.float32(0.13568585), np.float32(0.12307785), np.float32(0.12695447), np.float32(0.1288159), np.float32(0.120363474), np.float32(0.10902497), np.float32(0.10664455), np.float32(0.09891675), np.float32(0.08894289), np.float32(0.083440624), np.float32(0.08807202), np.float32(0.08005455), np.float32(0.07342909), np.float32(0.08135097), np.float32(0.08827133), np.float32(0.084258795), np.float32(0.08649277), np.float32(0.092765465), np.float32(0.09135792), np.float32(0.092458405), np.float32(0.09030122), np.float32(0.08737223), np.float32(0.08736983), np.float32(0.075796165), np.float32(0.0629045), np.float32(0.06390977), np.float32(0.06322651), np.float32(0.05829878), np.float32(0.06318729), np.float32(0.06543903), np.float32(0.06008598), np.float32(0.055677272), np.float32(0.06501845), np.float32(0.068584435), np.float32(0.055905472), np.float32(0.05565221), np.float32(0.067627355), np.float32(0.06319651), np.float32(0.050990276), np.float32(0.047409266), np.float32(0.045004103), np.float32(0.048635386), np.float32(0.051351406), np.float32(0.056507397), np.float32(0.068096094), np.float32(0.078493595), np.float32(0.07738747), np.float32(0.07878009), np.float32(0.08238308), np.float32(0.0834956), np.float32(0.070227936), np.float32(0.065544665), np.float32(0.06237992), np.float32(0.052776705), np.float32(0.044032827), np.float32(0.046675168), np.float32(0.044713773), np.float32(0.038502954), np.float32(0.03800982), np.float32(0.043032635), np.float32(0.041437376), np.float32(0.042826865), np.float32(0.051088493), np.float32(0.049703695), np.float32(0.051740903), np.float32(0.05569795), np.float32(0.054457393), np.float32(0.05322277), np.float32(0.05120032), np.float32(0.053270414), np.float32(0.05553586), np.float32(0.06147859), np.float32(0.057382222), np.float32(0.06322382), np.float32(0.08015979), np.float32(0.07936759), np.float32(0.075065255), np.float32(0.080399044), np.float32(0.095912255), np.float32(0.094727576), np.float32(0.086375244), np.float32(0.09784509), np.float32(0.100553654), np.float32(0.092906915), np.float32(0.088398516), np.float32(0.08664193), np.float32(0.08482301), np.float32(0.08357451), np.float32(0.07128382), np.float32(0.066172265), np.float32(0.06842093), np.float32(0.058231343), np.float32(0.051700316), np.float32(0.05265482), np.float32(0.052822944), np.float32(0.05222687), np.float32(0.05793025), np.float32(0.064711705), np.float32(0.06760558), np.float32(0.0783139), np.float32(0.092486635), np.float32(0.10003912), np.float32(0.103177145), np.float32(0.11131865), np.float32(0.12097376), np.float32(0.112004444), np.float32(0.107828446), np.float32(0.10821187), np.float32(0.10998184), np.float32(0.10154863), np.float32(0.08613423), np.float32(0.076584056), np.float32(0.07705109), np.float32(0.06881049), np.float32(0.06204364), np.float32(0.072231926), np.float32(0.08936623), np.float32(0.07655397), np.float32(0.07404168), np.float32(0.08320005), np.float32(0.08268137), np.float32(0.06900254), np.float32(0.061499488), np.float32(0.060547337), np.float32(0.05148975), np.float32(0.04133899), np.float32(0.045733944), np.float32(0.050273024), np.float32(0.04771716), np.float32(0.05113894), np.float32(0.054947678), np.float32(0.06457324), np.float32(0.06263463), np.float32(0.07291769), np.float32(0.08157758), np.float32(0.089382604), np.float32(0.096367516), np.float32(0.11957771), np.float32(0.12636113), np.float32(0.12778963), np.float32(0.13334395), np.float32(0.13293527), np.float32(0.13478331), np.float32(0.13950412), np.float32(0.14978747), np.float32(0.16719715), np.float32(0.19777077), np.float32(0.19373125), np.float32(0.22135727), np.float32(0.2905315), np.float32(0.31428778), np.float32(0.33525985), np.float32(0.33028498), np.float32(0.34739655), np.float32(0.33635777), np.float32(0.33536658), np.float32(0.38139787), np.float32(0.36119774), np.float32(0.35025728), np.float32(0.3407415), np.float32(0.3298738), np.float32(0.321136), np.float32(0.2646641), np.float32(0.25633964), np.float32(0.22860387), np.float32(0.20994763), np.float32(0.17730053), np.float32(0.16149192), np.float32(0.13846622), np.float32(0.11604121), np.float32(0.11400341), np.float32(0.11053522), np.float32(0.10364377), np.float32(0.08180098), np.float32(0.061834496), np.float32(0.056366708), np.float32(0.04904405), np.float32(0.041010182), np.float32(0.03667809), np.float32(0.035591103), np.float32(0.031021541), np.float32(0.034536608), np.float32(0.044838633), np.float32(0.046606705), np.float32(0.046090893), np.float32(0.046409037), np.float32(0.05102249), np.float32(0.051321384), np.float32(0.051179312), np.float32(0.057145167), np.float32(0.06516421), np.float32(0.060607195), np.float32(0.06777652), np.float32(0.07088209), np.float32(0.07146512), np.float32(0.0718863), np.float32(0.07415758), np.float32(0.085028216), np.float32(0.089279145), np.float32(0.081504636), np.float32(0.084250055), np.float32(0.08947267), np.float32(0.08696617), np.float32(0.07938153), np.float32(0.076066695), np.float32(0.07241193), np.float32(0.06264813), np.float32(0.060176887), np.float32(0.06318226), np.float32(0.065144196), np.float32(0.059034813), np.float32(0.059529625), np.float32(0.0658755), np.float32(0.063567065), np.float32(0.06685204), np.float32(0.07333316), np.float32(0.07042056), np.float32(0.059832502), np.float32(0.05447288), np.float32(0.053566806), np.float32(0.052568786), np.float32(0.046319846), np.float32(0.048342455), np.float32(0.05468376), np.float32(0.05272732), np.float32(0.051763628), np.float32(0.054387167), np.float32(0.062933564), np.float32(0.06380314), np.float32(0.06399079), np.float32(0.07084743), np.float32(0.0727503), np.float32(0.073862664), np.float32(0.07230941), np.float32(0.07416724), np.float32(0.06934149), np.float32(0.07187397), np.float32(0.05983191), np.float32(0.0548879), np.float32(0.052598003), np.float32(0.057412907), np.float32(0.06276239), np.float32(0.06107607), np.float32(0.057757884), np.float32(0.056579), np.float32(0.057020713), np.float32(0.053643283), np.float32(0.05113758), np.float32(0.05094531), np.float32(0.04850476), np.float32(0.047816724), np.float32(0.046754934), np.float32(0.045119997), np.float32(0.04097277), np.float32(0.03675149), np.float32(0.034840845), np.float32(0.031183215), np.float32(0.027792588), np.float32(0.026382254), np.float32(0.027428007), np.float32(0.027870856), np.float32(0.029650746), np.float32(0.029176105), np.float32(0.029617427), np.float32(0.027417537), np.float32(0.027205236), np.float32(0.025980718), np.float32(0.025409276), np.float32(0.02681506), np.float32(0.02726513), np.float32(0.035032656), np.float32(0.044817664), np.float32(0.05051575), np.float32(0.059564285), np.float32(0.076289855), np.float32(0.0921261), np.float32(0.09771872), np.float32(0.12694517), np.float32(0.14347267), np.float32(0.19509917), np.float32(0.24384417), np.float32(0.2839363), np.float32(0.37164235), np.float32(0.36047837), np.float32(0.34779397), np.float32(0.34232253), np.float32(0.32681766), np.float32(0.27682874), np.float32(0.28111506), np.float32(0.3066127), np.float32(0.2889275), np.float32(0.30319166), np.float32(0.29899165), np.float32(0.29292417), np.float32(0.25795123), np.float32(0.21119909), np.float32(0.18782696), np.float32(0.15576838), np.float32(0.1385769), np.float32(0.1192552), np.float32(0.11364788), np.float32(0.08891963), np.float32(0.074146755), np.float32(0.06979663), np.float32(0.067807935), np.float32(0.055952147), np.float32(0.05026701), np.float32(0.05468703), np.float32(0.057254475), np.float32(0.058049187), np.float32(0.065636575), np.float32(0.07175446), np.float32(0.06424846), np.float32(0.056253504), np.float32(0.06081031), np.float32(0.054126255), np.float32(0.043936636), np.float32(0.03662195), np.float32(0.037472896), np.float32(0.04335674), np.float32(0.040512435), np.float32(0.04232867), np.float32(0.043878093), np.float32(0.04454688), np.float32(0.04140891), np.float32(0.056569926), np.float32(0.06524322), np.float32(0.08424512), np.float32(0.097232215), np.float32(0.1077992), np.float32(0.120850496), np.float32(0.11764715), np.float32(0.1070157), np.float32(0.09764508), np.float32(0.084734276), np.float32(0.06697559), np.float32(0.06403769), np.float32(0.066240676), np.float32(0.06630137), np.float32(0.06308845), np.float32(0.058027353), np.float32(0.06118387), np.float32(0.05083404), np.float32(0.041813582), np.float32(0.044578552), np.float32(0.043805793), np.float32(0.04140007), np.float32(0.04004906), np.float32(0.043118462), np.float32(0.03947836), np.float32(0.037813038), np.float32(0.034138817), np.float32(0.029696522), np.float32(0.0267738), np.float32(0.02453448), np.float32(0.024968749), np.float32(0.02662242), np.float32(0.03217192), np.float32(0.04095178), np.float32(0.045157995), np.float32(0.06019337), np.float32(0.07283922), np.float32(0.08200324), np.float32(0.11665612), np.float32(0.16696171), np.float32(0.17406252), np.float32(0.20801249), np.float32(0.22187819), np.float32(0.22474974), np.float32(0.22533153), np.float32(0.21253555), np.float32(0.22218665), np.float32(0.20658891), np.float32(0.18068747), np.float32(0.17047213), np.float32(0.17358734), np.float32(0.17322953), np.float32(0.14851241), np.float32(0.13937984), np.float32(0.15860079), np.float32(0.1845164), np.float32(0.16719437), np.float32(0.12794772), np.float32(0.12636028), np.float32(0.11323275), np.float32(0.10411284), np.float32(0.10920377), np.float32(0.08838982), np.float32(0.07968994), np.float32(0.07984908), np.float32(0.07496134), np.float32(0.066121385), np.float32(0.060018472), np.float32(0.05969807), np.float32(0.0643431), np.float32(0.06181411), np.float32(0.05421239), np.float32(0.05905841), np.float32(0.06721014), np.float32(0.06642019), np.float32(0.07800032), np.float32(0.090509735), np.float32(0.109412715), np.float32(0.097191624), np.float32(0.09410532), np.float32(0.090846375), np.float32(0.080504656), np.float32(0.07962908), np.float32(0.07608916), np.float32(0.071998), np.float32(0.06702066), np.float32(0.077393465), np.float32(0.07862837), np.float32(0.06037753), np.float32(0.0654358), np.float32(0.07164996), np.float32(0.06025309), np.float32(0.05225475), np.float32(0.05694547), np.float32(0.048797484), np.float32(0.037994366), np.float32(0.045920905), np.float32(0.04799986), np.float32(0.039989315), np.float32(0.032378614), np.float32(0.034127742), np.float32(0.035260033), np.float32(0.034656387), np.float32(0.03228857), np.float32(0.036583714), np.float32(0.0413488), np.float32(0.045656636), np.float32(0.04729956), np.float32(0.05928912), np.float32(0.066732), np.float32(0.05499333), np.float32(0.062185425), np.float32(0.070862465), np.float32(0.06380688), np.float32(0.062058035), np.float32(0.06971139), np.float32(0.0715709), np.float32(0.07819025), np.float32(0.09017923), np.float32(0.10346637), np.float32(0.08961119), np.float32(0.094619274), np.float32(0.110132575), np.float32(0.0978937), np.float32(0.08181318), np.float32(0.0948842), np.float32(0.10204782), np.float32(0.08774137), np.float32(0.08825252), np.float32(0.08299493), np.float32(0.073849246), np.float32(0.059768844), np.float32(0.06245561), np.float32(0.060267985), np.float32(0.049731832), np.float32(0.049743302), np.float32(0.054470424), np.float32(0.050769426), np.float32(0.0466806), np.float32(0.047273364), np.float32(0.05298881), np.float32(0.055869374), np.float32(0.056167573), np.float32(0.060616937), np.float32(0.0759439), np.float32(0.085989006), np.float32(0.08426457), np.float32(0.10278987), np.float32(0.12802553), np.float32(0.13337763), np.float32(0.13710266), np.float32(0.15582758), np.float32(0.15290277), np.float32(0.16415028), np.float32(0.18153156), np.float32(0.25426596), np.float32(0.31304312), np.float32(0.29483718), np.float32(0.37029675), np.float32(0.4337889), np.float32(0.4623876), np.float32(0.4904437), np.float32(0.50328434), np.float32(0.51512486), np.float32(0.47756964), np.float32(0.46287456), np.float32(0.32110626), np.float32(0.309327), np.float32(0.27983773), np.float32(0.27623364), np.float32(0.26248565), np.float32(0.24024242), np.float32(0.2588146), np.float32(0.27107123), np.float32(0.27268273), np.float32(0.23499015), np.float32(0.25584337), np.float32(0.2381577), np.float32(0.22442873), np.float32(0.22440797), np.float32(0.22473064), np.float32(0.24142013), np.float32(0.2793925), np.float32(0.26781154), np.float32(0.2857971), np.float32(0.34454226), np.float32(0.48451647), np.float32(0.48419464), np.float32(0.49385196), np.float32(0.565195), np.float32(0.630125), np.float32(0.6748103), np.float32(0.61136484), np.float32(0.6962291), np.float32(0.7254664), np.float32(0.6668758), np.float32(0.6655349), np.float32(0.6016449), np.float32(0.56410575), np.float32(0.7177567), np.float32(0.7631005), np.float32(0.7644583), np.float32(0.7591013), np.float32(0.78550464), np.float32(0.79241514), np.float32(0.80180216), np.float32(0.77877885), np.float32(0.7627958), np.float32(0.6916287), np.float32(0.60470265), np.float32(0.56624615), np.float32(0.47924426), np.float32(0.4312768), np.float32(0.38699928), np.float32(0.4396819), np.float32(0.36584854), np.float32(0.29297334), np.float32(0.21585782), np.float32(0.20404305), np.float32(0.17251532), np.float32(0.12836596), np.float32(0.109342776), np.float32(0.100212395), np.float32(0.08366068), np.float32(0.07777727), np.float32(0.07074559), np.float32(0.07439957), np.float32(0.06707313), np.float32(0.06673295), np.float32(0.064594835), np.float32(0.06300148), np.float32(0.059608366), np.float32(0.062344328), np.float32(0.065629), np.float32(0.06300954), np.float32(0.054837417), np.float32(0.06101851), np.float32(0.06398869), np.float32(0.06520858), np.float32(0.063367814), np.float32(0.06276267), np.float32(0.06907453), np.float32(0.0691298), np.float32(0.06409622), np.float32(0.06093761), np.float32(0.064795114), np.float32(0.056260034), np.float32(0.044663757), np.float32(0.048724998), np.float32(0.047271527), np.float32(0.040269636), np.float32(0.035873167), np.float32(0.035914037), np.float32(0.034054454), np.float32(0.0300994), np.float32(0.028784413), np.float32(0.032302506), np.float32(0.030408632), np.float32(0.027206657), np.float32(0.031623185), np.float32(0.033268858), np.float32(0.03299763), np.float32(0.031396348), np.float32(0.034208126), np.float32(0.035956487), np.float32(0.031406224), np.float32(0.02799794), np.float32(0.03487185), np.float32(0.036058526), np.float32(0.03337127), np.float32(0.03890664), np.float32(0.04550043), np.float32(0.04310106), np.float32(0.044541057), np.float32(0.053342182), np.float32(0.056917205), np.float32(0.05109182), np.float32(0.049432382), np.float32(0.061107166), np.float32(0.05526814), np.float32(0.047050428), np.float32(0.049014736), np.float32(0.048126776), np.float32(0.03803935), np.float32(0.032262888), np.float32(0.030907158), np.float32(0.031089043), np.float32(0.02591845), np.float32(0.023222664), np.float32(0.025983104), np.float32(0.025557922), np.float32(0.02143497), np.float32(0.02418714), np.float32(0.025657736), np.float32(0.02327819), np.float32(0.02484755), np.float32(0.028575392), np.float32(0.03203962), np.float32(0.03062218), np.float32(0.0348158), np.float32(0.036585573), np.float32(0.039514374), np.float32(0.039994866), np.float32(0.037648566), np.float32(0.036152553), np.float32(0.036275078), np.float32(0.035563372), np.float32(0.0356683), np.float32(0.03601066), np.float32(0.03694692), np.float32(0.037459347), np.float32(0.038538832), np.float32(0.044523064), np.float32(0.0412888), np.float32(0.04196756), np.float32(0.04526831), np.float32(0.04783379), np.float32(0.041827835), np.float32(0.040844865), np.float32(0.04074801), np.float32(0.037692644), np.float32(0.032071956), np.float32(0.03109094), np.float32(0.03030856), np.float32(0.033048563), np.float32(0.03362039), np.float32(0.030123021), np.float32(0.036855016), np.float32(0.040342893), np.float32(0.043255847), np.float32(0.04431431), np.float32(0.048568908), np.float32(0.054334804), np.float32(0.051189985), np.float32(0.052315146), np.float32(0.05859725), np.float32(0.05905333), np.float32(0.059643693), np.float32(0.059829317), np.float32(0.067888804), np.float32(0.07659681), np.float32(0.078646824), np.float32(0.083100975), np.float32(0.08573233), np.float32(0.09494718), np.float32(0.09551531), np.float32(0.09385292), np.float32(0.096825965), np.float32(0.088580504), np.float32(0.06862525), np.float32(0.07304992), np.float32(0.06600422), np.float32(0.061090376), np.float32(0.054021105), np.float32(0.05085238), np.float32(0.048499282), np.float32(0.04212424), np.float32(0.0403001), np.float32(0.04489963), np.float32(0.040527117), np.float32(0.043054104), np.float32(0.046794057), np.float32(0.046246704), np.float32(0.05189461), np.float32(0.056994695), np.float32(0.061677516), np.float32(0.058475025), np.float32(0.05823707), np.float32(0.058617692), np.float32(0.056469552), np.float32(0.05671691), np.float32(0.06012241), np.float32(0.058368664), np.float32(0.054900043), np.float32(0.06002977), np.float32(0.061077632), np.float32(0.062254444), np.float32(0.07002356), np.float32(0.08103141), np.float32(0.08488227), np.float32(0.086489245), np.float32(0.09871971), np.float32(0.0985033), np.float32(0.09343994), np.float32(0.07867694), np.float32(0.0757005), np.float32(0.06741718), np.float32(0.060547087), np.float32(0.056445096), np.float32(0.053046662), np.float32(0.05396595), np.float32(0.053472515), np.float32(0.054041762), np.float32(0.0553834), np.float32(0.05376733), np.float32(0.049994472), np.float32(0.052245125), np.float32(0.053867433), np.float32(0.048195045), np.float32(0.05499332), np.float32(0.06073651), np.float32(0.056547407), np.float32(0.055340033), np.float32(0.064189844), np.float32(0.061492097), np.float32(0.04921164), np.float32(0.05612386), np.float32(0.06756981), np.float32(0.057307985), np.float32(0.04640046), np.float32(0.05388288), np.float32(0.05909618), np.float32(0.055768088), np.float32(0.055075973), np.float32(0.055431545), np.float32(0.060325615), np.float32(0.06763085), np.float32(0.07538432), np.float32(0.076665215), np.float32(0.0763817), np.float32(0.08049229), np.float32(0.0861157), np.float32(0.08283336), np.float32(0.083580054), np.float32(0.07828804), np.float32(0.07921759), np.float32(0.0714365), np.float32(0.06277961), np.float32(0.06611044), np.float32(0.06605177), np.float32(0.05305762), np.float32(0.053055834), np.float32(0.05919), np.float32(0.057810407), np.float32(0.048449937), np.float32(0.05028032), np.float32(0.051895138), np.float32(0.041810125), np.float32(0.03809188), np.float32(0.042759355), np.float32(0.038587335), np.float32(0.036901195), np.float32(0.039583378), np.float32(0.039590348), np.float32(0.036808126), np.float32(0.035307392), np.float32(0.03676657), np.float32(0.040126655), np.float32(0.039992593), np.float32(0.044071626), np.float32(0.04888123), np.float32(0.049103953), np.float32(0.045613285), np.float32(0.046684936), np.float32(0.048335467), np.float32(0.04673079), np.float32(0.042521667), np.float32(0.04319852), np.float32(0.045992114), np.float32(0.04044095), np.float32(0.03877764), np.float32(0.041545898), np.float32(0.039492592), np.float32(0.03344004), np.float32(0.030785607), np.float32(0.029258024), np.float32(0.027665395), np.float32(0.026826462), np.float32(0.027212556), np.float32(0.027674524), np.float32(0.028904177), np.float32(0.030709252), np.float32(0.029986748), np.float32(0.026638892), np.float32(0.02568744), np.float32(0.028161934), np.float32(0.028235301), np.float32(0.027199388), np.float32(0.029070247), np.float32(0.030873895), np.float32(0.03048916), np.float32(0.032414645), np.float32(0.034349862), np.float32(0.041538753), np.float32(0.048641715), np.float32(0.04864215), np.float32(0.054115012), np.float32(0.0657089), np.float32(0.067367524), np.float32(0.06825936), np.float32(0.066626735), np.float32(0.060752444), np.float32(0.05754114), np.float32(0.053406283), np.float32(0.054528974), np.float32(0.049792632), np.float32(0.052736167), np.float32(0.0594428), np.float32(0.0546657), np.float32(0.050208222), np.float32(0.055197634), np.float32(0.063176304), np.float32(0.05726843), np.float32(0.057386193), np.float32(0.06674004), np.float32(0.06536351), np.float32(0.06422569), np.float32(0.057433024), np.float32(0.050486162), np.float32(0.05041009), np.float32(0.04622681), np.float32(0.042325664), np.float32(0.042767573), np.float32(0.0423583), np.float32(0.043561783), np.float32(0.045798358), np.float32(0.045708284), np.float32(0.04759076), np.float32(0.050615054), np.float32(0.05216109), np.float32(0.051574957), np.float32(0.053432915), np.float32(0.05625729), np.float32(0.058637567), np.float32(0.060849495), np.float32(0.059868325), np.float32(0.060146704), np.float32(0.062092226), np.float32(0.07082996), np.float32(0.08774982), np.float32(0.09054874), np.float32(0.09510752), np.float32(0.111763895), np.float32(0.12384225), np.float32(0.13395044), np.float32(0.14742257), np.float32(0.15842117), np.float32(0.14905725), np.float32(0.14788507), np.float32(0.13468136), np.float32(0.13838497), np.float32(0.12475197), np.float32(0.117964916), np.float32(0.11285209), np.float32(0.1080042), np.float32(0.09745384), np.float32(0.11825283), np.float32(0.109226085), np.float32(0.10446269), np.float32(0.10716863), np.float32(0.13083026), np.float32(0.15133308), np.float32(0.14555342), np.float32(0.13629812), np.float32(0.14580664), np.float32(0.15680104), np.float32(0.13774335), np.float32(0.11787098), np.float32(0.103966996), np.float32(0.09302227), np.float32(0.0749995), np.float32(0.081997946), np.float32(0.07509918), np.float32(0.06968659), np.float32(0.07183869), np.float32(0.072973706), np.float32(0.068244375), np.float32(0.069902785), np.float32(0.07804081), np.float32(0.08254877), np.float32(0.07784644), np.float32(0.08256032), np.float32(0.09186634), np.float32(0.09057831), np.float32(0.086064495), np.float32(0.067366056), np.float32(0.061664183), np.float32(0.061908197), np.float32(0.059002135), np.float32(0.053108804), np.float32(0.060585827), np.float32(0.06704465), np.float32(0.06682828), np.float32(0.0759126), np.float32(0.083451405), np.float32(0.081270576), np.float32(0.0893391), np.float32(0.099086925), np.float32(0.13593373), np.float32(0.14792137), np.float32(0.15081283), np.float32(0.21610054), np.float32(0.24515615), np.float32(0.210555), np.float32(0.23093799), np.float32(0.22976382), np.float32(0.20854215), np.float32(0.15174268), np.float32(0.14308378), np.float32(0.13098688), np.float32(0.13076195), np.float32(0.11677454), np.float32(0.118941374), np.float32(0.1269151), np.float32(0.12781179), np.float32(0.12770557), np.float32(0.153511), np.float32(0.15055318), np.float32(0.14801748), np.float32(0.12340627), np.float32(0.12643601), np.float32(0.12245684), np.float32(0.10827472), np.float32(0.11917413), np.float32(0.12012358), np.float32(0.11952988), np.float32(0.12024312), np.float32(0.13271338), np.float32(0.14013429), np.float32(0.13719429), np.float32(0.1135586), np.float32(0.11482856), np.float32(0.15760407), np.float32(0.16449817), np.float32(0.16711982), np.float32(0.18284215), np.float32(0.046271622), np.float32(0.042728163), np.float32(0.045507185), np.float32(0.03944879), np.float32(0.042135324), np.float32(0.04462963), np.float32(0.046109494), np.float32(0.0492314), np.float32(0.059772354), np.float32(0.06930867), np.float32(0.07511597), np.float32(0.08888404), np.float32(0.121635914), np.float32(0.1663145), np.float32(0.14157572), np.float32(0.20896305), np.float32(0.22048977), np.float32(0.2603328), np.float32(0.25827456), np.float32(0.28267843), np.float32(0.26754698), np.float32(0.30804428), np.float32(0.2660362), np.float32(0.27284703), np.float32(0.29599652), np.float32(0.28633535), np.float32(0.25504982), np.float32(0.2556242), np.float32(0.25792468), np.float32(0.24816434), np.float32(0.20634416), np.float32(0.20568134), np.float32(0.18616441), np.float32(0.14930256), np.float32(0.11621759), np.float32(0.102935605), np.float32(0.08872375), np.float32(0.06941829), np.float32(0.06797035), np.float32(0.06177139), np.float32(0.062231272), np.float32(0.05576893), np.float32(0.056678683), np.float32(0.057879515), np.float32(0.06694688), np.float32(0.066107705), np.float32(0.063399635), np.float32(0.06823525), np.float32(0.06676168), np.float32(0.0710317), np.float32(0.075458534), np.float32(0.07770841), np.float32(0.07997828), np.float32(0.0651851), np.float32(0.06396545), np.float32(0.07362965), np.float32(0.08575002), np.float32(0.09210136), np.float32(0.113496915), np.float32(0.11748935), np.float32(0.09697828), np.float32(0.098158784), np.float32(0.100345716), np.float32(0.08716226), np.float32(0.07836503), np.float32(0.08211764), np.float32(0.08320154), np.float32(0.09199416), np.float32(0.10971143), np.float32(0.116431355), np.float32(0.13738835), np.float32(0.13283187), np.float32(0.123332426), np.float32(0.1249267), np.float32(0.13329403), np.float32(0.1311303), np.float32(0.1195175), np.float32(0.11074665), np.float32(0.12147828), np.float32(0.114237), np.float32(0.11362556), np.float32(0.10401206), np.float32(0.107427835), np.float32(0.076048754), np.float32(0.06884357), np.float32(0.06990224), np.float32(0.062412422), np.float32(0.048312236), np.float32(0.05074148), np.float32(0.04114056), np.float32(0.032321207), np.float32(0.02679256), np.float32(0.023917995), np.float32(0.022915391), np.float32(0.019620156), np.float32(0.022686172), np.float32(0.018722942), np.float32(0.023399051), np.float32(0.027719667), np.float32(0.027168017), np.float32(0.031824842), np.float32(0.040501446), np.float32(0.048435837), np.float32(0.05330904), np.float32(0.06793701), np.float32(0.0645244), np.float32(0.061008483), np.float32(0.06910052), np.float32(0.070105426), np.float32(0.059448693), np.float32(0.06317534), np.float32(0.069998644), np.float32(0.070395194), np.float32(0.07061516), np.float32(0.07119789), np.float32(0.0641183), np.float32(0.061664037), np.float32(0.05873622), np.float32(0.058967732), np.float32(0.05363538), np.float32(0.04765148), np.float32(0.03892196), np.float32(0.035324298), np.float32(0.034438252), np.float32(0.028502451), np.float32(0.027604308), np.float32(0.03071565), np.float32(0.030220972), np.float32(0.031003043), np.float32(0.03459777), np.float32(0.03710474), np.float32(0.039285313), np.float32(0.045863323), np.float32(0.051716525), np.float32(0.055710454), np.float32(0.05881495), np.float32(0.06776429), np.float32(0.07486565), np.float32(0.06423929), np.float32(0.06703304), np.float32(0.08485887), np.float32(0.08567097), np.float32(0.07626568), np.float32(0.09043426), np.float32(0.103094265), np.float32(0.10083845), np.float32(0.08556719), np.float32(0.08555852), np.float32(0.077652775), np.float32(0.059967), np.float32(0.05232329), np.float32(0.052575316), np.float32(0.04646501), np.float32(0.044106964), np.float32(0.044941507), np.float32(0.042946037), np.float32(0.037454844), np.float32(0.036769576), np.float32(0.034679167), np.float32(0.03365128), np.float32(0.033800583), np.float32(0.032248493), np.float32(0.036507577), np.float32(0.04074425), np.float32(0.039344713), np.float32(0.043913476), np.float32(0.053216115), np.float32(0.055755462), np.float32(0.058473777), np.float32(0.066480294), np.float32(0.07263953), np.float32(0.06922274), np.float32(0.07506577), np.float32(0.07898071), np.float32(0.0880183), np.float32(0.09717642), np.float32(0.11446839), np.float32(0.11287405), np.float32(0.088892676), np.float32(0.08595279), np.float32(0.08869676), np.float32(0.08403176), np.float32(0.07681793), np.float32(0.088342234), np.float32(0.087743536), np.float32(0.094123915), np.float32(0.09494902), np.float32(0.10532527), np.float32(0.10679494), np.float32(0.098266445), np.float32(0.09727164), np.float32(0.09963596), np.float32(0.0850354), np.float32(0.08144167), np.float32(0.08626133), np.float32(0.08517887), np.float32(0.072973944), np.float32(0.06819626), np.float32(0.0721554), np.float32(0.06609784), np.float32(0.059764605), np.float32(0.059165858), np.float32(0.06339877), np.float32(0.054693997), np.float32(0.050873775), np.float32(0.05660899), np.float32(0.05995678), np.float32(0.053101033), np.float32(0.049409512), np.float32(0.050231457), np.float32(0.046281166), np.float32(0.041631732), np.float32(0.043648902), np.float32(0.046689086), np.float32(0.044815723), np.float32(0.04028794), np.float32(0.0441061), np.float32(0.046725128), np.float32(0.045375463), np.float32(0.04756982), np.float32(0.058307838), np.float32(0.068613835), np.float32(0.06587215), np.float32(0.07608458), np.float32(0.08912309), np.float32(0.092349984), np.float32(0.08166853), np.float32(0.08596589), np.float32(0.103725456), np.float32(0.09646858), np.float32(0.092009686), np.float32(0.09327864), np.float32(0.09865917), np.float32(0.08359178), np.float32(0.0774571), np.float32(0.08018397), np.float32(0.07556352), np.float32(0.06676686), np.float32(0.06234003), np.float32(0.066763766), np.float32(0.05597953), np.float32(0.04773794), np.float32(0.054310754), np.float32(0.054018952), np.float32(0.0500835), np.float32(0.04228291), np.float32(0.047005605), np.float32(0.04771343), np.float32(0.0420439), np.float32(0.043821175), np.float32(0.049373433), np.float32(0.05039638), np.float32(0.04915025), np.float32(0.057543647), np.float32(0.0625333), np.float32(0.06776616), np.float32(0.068396516), np.float32(0.06997927), np.float32(0.07699516), np.float32(0.07278351), np.float32(0.06275925), np.float32(0.06763743), np.float32(0.068956666), np.float32(0.0626665), np.float32(0.061232332), np.float32(0.059968226), np.float32(0.05121955), np.float32(0.04258718), np.float32(0.038413685), np.float32(0.03619804), np.float32(0.033136465), np.float32(0.030629938), np.float32(0.030309323), np.float32(0.026080007), np.float32(0.023603864), np.float32(0.020805981), np.float32(0.018796537), np.float32(0.017120179), np.float32(0.016477391), np.float32(0.015844343), np.float32(0.014345942), np.float32(0.015258686), np.float32(0.016200645), np.float32(0.015574287), np.float32(0.01589957), np.float32(0.018045796), np.float32(0.023681609), np.float32(0.021907557), np.float32(0.0227101), np.float32(0.026558906), np.float32(0.030829154), np.float32(0.038483534), np.float32(0.04490159), np.float32(0.050268617), np.float32(0.057541166), np.float32(0.069225155), np.float32(0.08176649), np.float32(0.08690101), np.float32(0.0978806), np.float32(0.09263696), np.float32(0.09530429), np.float32(0.094567284), np.float32(0.08300171), np.float32(0.08487126), np.float32(0.07995786), np.float32(0.07989206), np.float32(0.07728242), np.float32(0.076323144), np.float32(0.08305515), np.float32(0.07773159), np.float32(0.07418151), np.float32(0.085173234), np.float32(0.088457346), np.float32(0.08980544), np.float32(0.07368524), np.float32(0.07305144), np.float32(0.070431724), np.float32(0.055307664), np.float32(0.050628744), np.float32(0.044221718), np.float32(0.03908411), np.float32(0.036324427), np.float32(0.036783922), np.float32(0.043188684), np.float32(0.04916949), np.float32(0.05072808), np.float32(0.050872006), np.float32(0.061371155), np.float32(0.07457338), np.float32(0.08242918), np.float32(0.09398127), np.float32(0.0944475), np.float32(0.10056611), np.float32(0.091049716), np.float32(0.08192726), np.float32(0.07579172), np.float32(0.06983243), np.float32(0.06823648), np.float32(0.07498013), np.float32(0.07740611), np.float32(0.09487618), np.float32(0.103877656), np.float32(0.112508774), np.float32(0.1141532), np.float32(0.11498903), np.float32(0.12021134), np.float32(0.11054729), np.float32(0.09762963), np.float32(0.09485145), np.float32(0.09403164), np.float32(0.08734358), np.float32(0.07185157), np.float32(0.06529079), np.float32(0.06804853), np.float32(0.060615975), np.float32(0.04921087), np.float32(0.049966812), np.float32(0.04831879), np.float32(0.048356123), np.float32(0.04671054), np.float32(0.048162274), np.float32(0.04867452), np.float32(0.04667468), np.float32(0.039324142), np.float32(0.0369784), np.float32(0.033605948), np.float32(0.032746524), np.float32(0.030934785), np.float32(0.030901346), np.float32(0.026214086), np.float32(0.025238138), np.float32(0.025377803), np.float32(0.025382403), np.float32(0.023294473), np.float32(0.022741701), np.float32(0.025099758), np.float32(0.02428139), np.float32(0.022599785), np.float32(0.02349178), np.float32(0.029147342), np.float32(0.029075231), np.float32(0.03158354), np.float32(0.037722807), np.float32(0.04675557), np.float32(0.052116778), np.float32(0.06220283), np.float32(0.0684573), np.float32(0.085688114), np.float32(0.08497444), np.float32(0.09439211), np.float32(0.10475311), np.float32(0.11546421), np.float32(0.12731889), np.float32(0.14341806), np.float32(0.15486436), np.float32(0.15738718), np.float32(0.160649), np.float32(0.18886591), np.float32(0.20362385), np.float32(0.20897259), np.float32(0.27382794), np.float32(0.31133077), np.float32(0.30844375), np.float32(0.27708167), np.float32(0.23792653), np.float32(0.2431599), np.float32(0.2524987), np.float32(0.21369478), np.float32(0.1706299), np.float32(0.16001585), np.float32(0.13145149), np.float32(0.08828352), np.float32(0.08714074), np.float32(0.09089115), np.float32(0.08849182), np.float32(0.078436896), np.float32(0.081796795), np.float32(0.06685686), np.float32(0.060257398), np.float32(0.05644941), np.float32(0.055449493), np.float32(0.044932604), np.float32(0.04089312), np.float32(0.04277419), np.float32(0.042580444), np.float32(0.038225044), np.float32(0.035343908), np.float32(0.03730742), np.float32(0.036709577), np.float32(0.034477074), np.float32(0.035517484), np.float32(0.039261837), np.float32(0.041761704), np.float32(0.041948542), np.float32(0.047625363), np.float32(0.04312592), np.float32(0.048175927), np.float32(0.040493637), np.float32(0.04015932), np.float32(0.041544665), np.float32(0.036844872), np.float32(0.036158334), np.float32(0.031176532), np.float32(0.033054028), np.float32(0.030817442), np.float32(0.036681235), np.float32(0.04600374), np.float32(0.04350273), np.float32(0.04427757), np.float32(0.04156678), np.float32(0.040172033), np.float32(0.032765523), np.float32(0.03252287), np.float32(0.033857483), np.float32(0.03191248), np.float32(0.03219462), np.float32(0.0327856), np.float32(0.036777608), np.float32(0.03197601), np.float32(0.038593024), np.float32(0.045993548), np.float32(0.0517332), np.float32(0.050455675), np.float32(0.04968907), np.float32(0.05582663), np.float32(0.060140274), np.float32(0.06701167), np.float32(0.07226252), np.float32(0.06701692), np.float32(0.0634562), np.float32(0.058819056), np.float32(0.049277596), np.float32(0.045995355), np.float32(0.044661947), np.float32(0.04457056), np.float32(0.04313256), np.float32(0.042129483), np.float32(0.044638738), np.float32(0.044000376), np.float32(0.040697224), np.float32(0.039501034), np.float32(0.037173476), np.float32(0.037120998), np.float32(0.032187454), np.float32(0.029829971), np.float32(0.032465894), np.float32(0.032213118), np.float32(0.032615628), np.float32(0.035442203), np.float32(0.03369746), np.float32(0.02831587), np.float32(0.027501965), np.float32(0.033622485), np.float32(0.035509024), np.float32(0.033954382), np.float32(0.041637648), np.float32(0.047440976), np.float32(0.049861852), np.float32(0.05285196), np.float32(0.055295717), np.float32(0.057665255), np.float32(0.05110566), np.float32(0.052599702), np.float32(0.059737634), np.float32(0.054180603), np.float32(0.049498424), np.float32(0.05502269), np.float32(0.060555927), np.float32(0.0623116), np.float32(0.054479655), np.float32(0.052155044), np.float32(0.051186223), np.float32(0.042510517), np.float32(0.045134842), np.float32(0.04526703), np.float32(0.04525222), np.float32(0.037574936), np.float32(0.03657149), np.float32(0.039750397), np.float32(0.038229235), np.float32(0.036486015), np.float32(0.039903577), np.float32(0.043990556), np.float32(0.048384458), np.float32(0.060850285), np.float32(0.05940637), np.float32(0.06684377), np.float32(0.080482356), np.float32(0.0836905), np.float32(0.0826489), np.float32(0.095200986), np.float32(0.09814468), np.float32(0.105390854), np.float32(0.108193055), np.float32(0.122444324), np.float32(0.11925279), np.float32(0.11505143), np.float32(0.11050682), np.float32(0.115290135), np.float32(0.11399159), np.float32(0.10450331), np.float32(0.101636045), np.float32(0.105398566), np.float32(0.09559085), np.float32(0.08828162), np.float32(0.089954816), np.float32(0.0841225), np.float32(0.073845915), np.float32(0.0645089), np.float32(0.058572657), np.float32(0.05661435), np.float32(0.0456412), np.float32(0.040964507), np.float32(0.041521344), np.float32(0.037556022), np.float32(0.030922309), np.float32(0.029671745), np.float32(0.029913794), np.float32(0.026393035), np.float32(0.024674183), np.float32(0.028043369), np.float32(0.03290576), np.float32(0.031149277), np.float32(0.03225048), np.float32(0.038406827), np.float32(0.03589645), np.float32(0.034696076), np.float32(0.035122298), np.float32(0.038336262), np.float32(0.03916683), np.float32(0.040754247), np.float32(0.038069714), np.float32(0.03847472), np.float32(0.042854514), np.float32(0.042567596), np.float32(0.041624382), np.float32(0.043723505), np.float32(0.04740956), np.float32(0.048560087), np.float32(0.049524598), np.float32(0.051578887), np.float32(0.0565972), np.float32(0.057416867), np.float32(0.06142934), np.float32(0.06249197), np.float32(0.054639816), np.float32(0.049612783), np.float32(0.054540347), np.float32(0.049376108), np.float32(0.052643765), np.float32(0.051151186), np.float32(0.04825626), np.float32(0.056349326), np.float32(0.061932072), np.float32(0.063507855), np.float32(0.068111524), np.float32(0.07707715), np.float32(0.08104783), np.float32(0.07713165), np.float32(0.08358267), np.float32(0.10348398), np.float32(0.09775484), np.float32(0.0976545), np.float32(0.11178714), np.float32(0.118649766), np.float32(0.105630144), np.float32(0.10796354), np.float32(0.10485382), np.float32(0.086967684), np.float32(0.082323246), np.float32(0.07924045), np.float32(0.0727306), np.float32(0.067413375), np.float32(0.06529765), np.float32(0.064471066), np.float32(0.054131195), np.float32(0.048587352), np.float32(0.044566147), np.float32(0.040268026), np.float32(0.040398248), np.float32(0.03646153), np.float32(0.03668194), np.float32(0.040126063), np.float32(0.041439272), np.float32(0.039825518), np.float32(0.03898276), np.float32(0.040651724), np.float32(0.036281303), np.float32(0.03371715), np.float32(0.03490821), np.float32(0.03432858), np.float32(0.036592312), np.float32(0.042665076), np.float32(0.05344614), np.float32(0.05775003), np.float32(0.06328874), np.float32(0.07203587), np.float32(0.070318095), np.float32(0.08572776), np.float32(0.10970645), np.float32(0.11234774), np.float32(0.120124124), np.float32(0.13804713), np.float32(0.15455405), np.float32(0.20417094), np.float32(0.20228297), np.float32(0.2013894), np.float32(0.22369404), np.float32(0.25137347), np.float32(0.26337573), np.float32(0.27404344), np.float32(0.40192688), np.float32(0.3655195), np.float32(0.33083308), np.float32(0.30429226), np.float32(0.27255782), np.float32(0.2587807), np.float32(0.17205152), np.float32(0.15183926), np.float32(0.1445277), np.float32(0.13226327), np.float32(0.12436076), np.float32(0.11476953), np.float32(0.0880606), np.float32(0.08320575), np.float32(0.08358603), np.float32(0.0752735), np.float32(0.063376956), np.float32(0.05586301), np.float32(0.059047494), np.float32(0.056323037), np.float32(0.050162334), np.float32(0.05055088), np.float32(0.052774355), np.float32(0.052012764), np.float32(0.05499441), np.float32(0.06333644), np.float32(0.05702757), np.float32(0.05532932), np.float32(0.0512151), np.float32(0.05397752), np.float32(0.05494369), np.float32(0.054676786), np.float32(0.054140378), np.float32(0.056604825), np.float32(0.061294284), np.float32(0.059897408), np.float32(0.06849563), np.float32(0.06821581), np.float32(0.0630798), np.float32(0.06339982), np.float32(0.065587565), np.float32(0.06531343), np.float32(0.060553554), np.float32(0.058137264), np.float32(0.051528607), np.float32(0.047021788), np.float32(0.04298093), np.float32(0.0445971), np.float32(0.037157584), np.float32(0.030889763), np.float32(0.03163494), np.float32(0.034492347), np.float32(0.032732822), np.float32(0.031774513), np.float32(0.034724083), np.float32(0.03829537), np.float32(0.034532886), np.float32(0.03494802), np.float32(0.03818005), np.float32(0.036203995), np.float32(0.037647944), np.float32(0.038242042), np.float32(0.04010627), np.float32(0.038975652), np.float32(0.03680269), np.float32(0.034684323), np.float32(0.035539664), np.float32(0.0365927), np.float32(0.04129811), np.float32(0.043338954), np.float32(0.047227435), np.float32(0.050764933), np.float32(0.052402955), np.float32(0.057435133), np.float32(0.056630936), np.float32(0.055332694), np.float32(0.05393782), np.float32(0.058315523), np.float32(0.057923812), np.float32(0.06433103), np.float32(0.07162196), np.float32(0.060096506), np.float32(0.056934103), np.float32(0.059468705), np.float32(0.057713512), np.float32(0.06022252), np.float32(0.06552771), np.float32(0.07490858), np.float32(0.09126907), np.float32(0.08455664), np.float32(0.089537345), np.float32(0.07389751), np.float32(0.072140925), np.float32(0.07413026), np.float32(0.06991509), np.float32(0.059861846), np.float32(0.05706525), np.float32(0.047385544), np.float32(0.042760134), np.float32(0.046828788), np.float32(0.048952762), np.float32(0.041662175), np.float32(0.045019384), np.float32(0.042701073), np.float32(0.049234223), np.float32(0.049023706), np.float32(0.05061957), np.float32(0.04711383), np.float32(0.049191162), np.float32(0.040844522), np.float32(0.036725186), np.float32(0.03192037), np.float32(0.02726641), np.float32(0.027334448), np.float32(0.025652083), np.float32(0.02420485), np.float32(0.025591806), np.float32(0.03184474), np.float32(0.031037843), np.float32(0.034980252), np.float32(0.0328468), np.float32(0.034413557), np.float32(0.0400686), np.float32(0.041659012), np.float32(0.041787453), np.float32(0.043167703), np.float32(0.040224817), np.float32(0.040632594), np.float32(0.03712856), np.float32(0.045977373), np.float32(0.048823398), np.float32(0.05538945), np.float32(0.056292605), np.float32(0.070643246), np.float32(0.10752951), np.float32(0.13249081), np.float32(0.1652742), np.float32(0.1649139), np.float32(0.1791804), np.float32(0.18742655), np.float32(0.20329025), np.float32(0.19967967), np.float32(0.18843487), np.float32(0.16162802), np.float32(0.15627578), np.float32(0.15568443), np.float32(0.11899846), np.float32(0.11676393), np.float32(0.11692389), np.float32(0.10138632), np.float32(0.088835925), np.float32(0.09032751), np.float32(0.06853019), np.float32(0.06495761), np.float32(0.06057994), np.float32(0.055120967), np.float32(0.0506779), np.float32(0.054164972), np.float32(0.05970842), np.float32(0.0781724), np.float32(0.09010069), np.float32(0.06736981), np.float32(0.092926756), np.float32(0.12849705), np.float32(0.13195552), np.float32(0.14432041), np.float32(0.17656709), np.float32(0.18447521), np.float32(0.18803056), np.float32(0.2040486), np.float32(0.23809081), np.float32(0.21519448), np.float32(0.2546542), np.float32(0.3206743), np.float32(0.29218656), np.float32(0.26848978), np.float32(0.30813777), np.float32(0.2114859), np.float32(0.19724363), np.float32(0.1683125), np.float32(0.1405551), np.float32(0.10279952), np.float32(0.0951749), np.float32(0.08000235), np.float32(0.05994628), np.float32(0.05054297), np.float32(0.046484422), np.float32(0.049440246), np.float32(0.048117515), np.float32(0.04506427), np.float32(0.045404688), np.float32(0.05309545), np.float32(0.0572342), np.float32(0.05823058), np.float32(0.07078253), np.float32(0.08326533), np.float32(0.09673014), np.float32(0.1213346), np.float32(0.15156767), np.float32(0.17035423), np.float32(0.15985818), np.float32(0.16684376), np.float32(0.16795543), np.float32(0.16787162), np.float32(0.15401624), np.float32(0.15967429), np.float32(0.14860752), np.float32(0.16182214), np.float32(0.16655192), np.float32(0.16561782), np.float32(0.17122895), np.float32(0.16725679), np.float32(0.13951209), np.float32(0.19331063), np.float32(0.15529102), np.float32(0.12900697), np.float32(0.14889982), np.float32(0.12243861), np.float32(0.11844743), np.float32(0.10256792), np.float32(0.102785), np.float32(0.107965216), np.float32(0.100025386), np.float32(0.10879156), np.float32(0.10539466), np.float32(0.11841928), np.float32(0.09549159), np.float32(0.11047054), np.float32(0.104506575), np.float32(0.08201453), np.float32(0.07284776), np.float32(0.09490609), np.float32(0.086838655), np.float32(0.08190444), np.float32(0.107381426), np.float32(0.15068263), np.float32(0.14163113), np.float32(0.14874978), np.float32(0.14131828), np.float32(0.14589041), np.float32(0.13402557), np.float32(0.14055274), np.float32(0.15793622), np.float32(0.16532849), np.float32(0.16498503), np.float32(0.16253135), np.float32(0.18798551), np.float32(0.23886222), np.float32(0.24677771), np.float32(0.07353895), np.float32(0.07934654), np.float32(0.07842125), np.float32(0.08007687), np.float32(0.08948958), np.float32(0.09336091), np.float32(0.087239586), np.float32(0.09045489), np.float32(0.11043002), np.float32(0.100213766), np.float32(0.08132544), np.float32(0.11079984), np.float32(0.114893466), np.float32(0.12108357), np.float32(0.124456644), np.float32(0.122909866), np.float32(0.13529003), np.float32(0.1473219), np.float32(0.16722338), np.float32(0.19581024), np.float32(0.18495311), np.float32(0.1992075), np.float32(0.24364832), np.float32(0.23498791), np.float32(0.21546687), np.float32(0.23101777), np.float32(0.24061635), np.float32(0.21879168), np.float32(0.2566854), np.float32(0.25103533), np.float32(0.25775796), np.float32(0.24192443), np.float32(0.23817319), np.float32(0.2581632), np.float32(0.23784639), np.float32(0.21129641), np.float32(0.19888015), np.float32(0.19936097), np.float32(0.16978067), np.float32(0.16530481), np.float32(0.16120711), np.float32(0.15948038), np.float32(0.14232937), np.float32(0.1595477), np.float32(0.16803442), np.float32(0.17278676), np.float32(0.17117326), np.float32(0.19639629), np.float32(0.1943513), np.float32(0.18659861), np.float32(0.1866456), np.float32(0.19548854), np.float32(0.1779942), np.float32(0.1646361), np.float32(0.17609416), np.float32(0.17388394), np.float32(0.1377059), np.float32(0.12911893), np.float32(0.1448662), np.float32(0.1321474), np.float32(0.13656616), np.float32(0.14167637), np.float32(0.144661), np.float32(0.15857866), np.float32(0.15317954), np.float32(0.1475222), np.float32(0.15509434), np.float32(0.14827113), np.float32(0.14183578), np.float32(0.13429898), np.float32(0.1360456), np.float32(0.13846196), np.float32(0.13604847), np.float32(0.14911254), np.float32(0.14592826), np.float32(0.15024926), np.float32(0.15574428), np.float32(0.15207134), np.float32(0.17137644), np.float32(0.18696338), np.float32(0.1799915), np.float32(0.17343362), np.float32(0.17548832), np.float32(0.17018938), np.float32(0.16111654), np.float32(0.14449422), np.float32(0.14073999), np.float32(0.13836916), np.float32(0.13088666), np.float32(0.13216753), np.float32(0.13278267), np.float32(0.12372613), np.float32(0.1306452), np.float32(0.14915018), np.float32(0.14765447), np.float32(0.12933715), np.float32(0.12894166), np.float32(0.11329151), np.float32(0.10336327), np.float32(0.08963802), np.float32(0.08862913), np.float32(0.08970754), np.float32(0.077295616), np.float32(0.071761146), np.float32(0.071097724), np.float32(0.07359598), np.float32(0.06071417), np.float32(0.05928698), np.float32(0.058815796), np.float32(0.056583483), np.float32(0.053505857), np.float32(0.051931314), np.float32(0.048696015), np.float32(0.048075292), np.float32(0.043301485), np.float32(0.041151583), np.float32(0.0392194), np.float32(0.03567533), np.float32(0.0354701), np.float32(0.035393298), np.float32(0.036200337), np.float32(0.03498747), np.float32(0.035791397), np.float32(0.03625722), np.float32(0.03531572), np.float32(0.03472569), np.float32(0.031998992), np.float32(0.032288667), np.float32(0.031687766), np.float32(0.027982524), np.float32(0.026224347), np.float32(0.026783217), np.float32(0.024941392), np.float32(0.024905989), np.float32(0.026243472), np.float32(0.025684277), np.float32(0.024715465), np.float32(0.021411568), np.float32(0.020514145), np.float32(0.025009152), np.float32(0.021202717), np.float32(0.02023205), np.float32(0.022371987), np.float32(0.023950735), np.float32(0.023723684), np.float32(0.022275554), np.float32(0.025330763), np.float32(0.028662), np.float32(0.02803949), np.float32(0.03158155), np.float32(0.034999996), np.float32(0.03652939), np.float32(0.03599184), np.float32(0.03949071), np.float32(0.047437463), np.float32(0.046880417), np.float32(0.050568115), np.float32(0.05969853), np.float32(0.06602271), np.float32(0.071325056), np.float32(0.06738195), np.float32(0.06356746), np.float32(0.0627414), np.float32(0.05521345), np.float32(0.05578558), np.float32(0.058125693), np.float32(0.0555237), np.float32(0.046803873), np.float32(0.04788082), np.float32(0.04868346), np.float32(0.04571078), np.float32(0.042358518), np.float32(0.044850823), np.float32(0.048257463), np.float32(0.044311915), np.float32(0.045168485), np.float32(0.05275814), np.float32(0.052640304), np.float32(0.049425367), np.float32(0.047910653), np.float32(0.04849992), np.float32(0.04240725), np.float32(0.033646632), np.float32(0.03164953), np.float32(0.03072886), np.float32(0.031520758), np.float32(0.028332755), np.float32(0.028622985), np.float32(0.031300776), np.float32(0.027697545), np.float32(0.028697865), np.float32(0.03374886), np.float32(0.037164126), np.float32(0.03923624), np.float32(0.038808808), np.float32(0.03970991), np.float32(0.038113087), np.float32(0.03435304), np.float32(0.029979046), np.float32(0.031981118), np.float32(0.031065641), np.float32(0.028428629), np.float32(0.02744656), np.float32(0.033516113), np.float32(0.031338137), np.float32(0.029221734), np.float32(0.03444627), np.float32(0.03488848), np.float32(0.032991704), np.float32(0.035239413), np.float32(0.044945274), np.float32(0.04462592), np.float32(0.042796355), np.float32(0.04796599), np.float32(0.057462297), np.float32(0.057470832), np.float32(0.057978712), np.float32(0.069669574), np.float32(0.070167646), np.float32(0.0686042), np.float32(0.08207352), np.float32(0.0978211), np.float32(0.10346322), np.float32(0.09671585), np.float32(0.09959498), np.float32(0.09831894), np.float32(0.08954092), np.float32(0.079277836), np.float32(0.07879232), np.float32(0.07735374), np.float32(0.074208386), np.float32(0.07618876), np.float32(0.0920759), np.float32(0.093978204), np.float32(0.083574265), np.float32(0.08629373), np.float32(0.09391511), np.float32(0.08630294), np.float32(0.082038574), np.float32(0.0787898), np.float32(0.0667509), np.float32(0.057231322), np.float32(0.05512346), np.float32(0.049428), np.float32(0.04265904), np.float32(0.033500448), np.float32(0.032217033), np.float32(0.033963077), np.float32(0.033597503), np.float32(0.035918586), np.float32(0.037939306), np.float32(0.039565552), np.float32(0.03764634), np.float32(0.043914106), np.float32(0.045949914), np.float32(0.04711569), np.float32(0.05122184), np.float32(0.04805113), np.float32(0.049081348), np.float32(0.04847514), np.float32(0.043442626), np.float32(0.04673514), np.float32(0.04286162), np.float32(0.043684214), np.float32(0.043765396), np.float32(0.048412867), np.float32(0.04821382), np.float32(0.043988), np.float32(0.048994873), np.float32(0.046938535), np.float32(0.043887284), np.float32(0.043581653), np.float32(0.043057133), np.float32(0.04098954), np.float32(0.0413339), np.float32(0.03765002), np.float32(0.03851498), np.float32(0.036441974), np.float32(0.039667785), np.float32(0.039247457), np.float32(0.042709272), np.float32(0.045787606), np.float32(0.054607708), np.float32(0.055649854), np.float32(0.05732504), np.float32(0.0686455), np.float32(0.07351304), np.float32(0.06881243), np.float32(0.06749083), np.float32(0.069478706), np.float32(0.068263605), np.float32(0.0733136), np.float32(0.080196574), np.float32(0.09451942), np.float32(0.098368175), np.float32(0.11103835), np.float32(0.109391734), np.float32(0.10727254), np.float32(0.10793085), np.float32(0.117066786), np.float32(0.10822881), np.float32(0.09550588), np.float32(0.09777828), np.float32(0.086979024), np.float32(0.07624232), np.float32(0.06135557), np.float32(0.054319594), np.float32(0.055106554), np.float32(0.049124252), np.float32(0.043694716), np.float32(0.042753413), np.float32(0.046765745), np.float32(0.049328625), np.float32(0.043071635), np.float32(0.045826435), np.float32(0.04769083), np.float32(0.04345537), np.float32(0.037711237), np.float32(0.037314527), np.float32(0.038371738), np.float32(0.038156316), np.float32(0.039855067), np.float32(0.03607062), np.float32(0.034269597), np.float32(0.03528512), np.float32(0.037261095), np.float32(0.0384945), np.float32(0.042014755), np.float32(0.05718108), np.float32(0.068538494), np.float32(0.06354168), np.float32(0.07187935), np.float32(0.07062735), np.float32(0.062441085), np.float32(0.061617758), np.float32(0.071318485), np.float32(0.06235266), np.float32(0.058933448), np.float32(0.060696352), np.float32(0.06022695), np.float32(0.052544102), np.float32(0.048549585), np.float32(0.052151494), np.float32(0.04851218), np.float32(0.044931345), np.float32(0.04180681), np.float32(0.044292666), np.float32(0.041483257), np.float32(0.038037404), np.float32(0.03984027), np.float32(0.04196544), np.float32(0.049764972), np.float32(0.049544185), np.float32(0.03921747), np.float32(0.036768716), np.float32(0.036483824), np.float32(0.03651), np.float32(0.037259255), np.float32(0.04395867), np.float32(0.04302053), np.float32(0.043563787), np.float32(0.049068894), np.float32(0.048063893), np.float32(0.052193694), np.float32(0.060854368), np.float32(0.06567632), np.float32(0.06346954), np.float32(0.06939036), np.float32(0.07206033), np.float32(0.06391914), np.float32(0.059983287), np.float32(0.06317407), np.float32(0.05781136), np.float32(0.05065979), np.float32(0.05792316), np.float32(0.044081718), np.float32(0.03782572), np.float32(0.04254296), np.float32(0.045361098), np.float32(0.038063653), np.float32(0.03156847), np.float32(0.03939903), np.float32(0.037901502), np.float32(0.035770506), np.float32(0.04055186), np.float32(0.045948792), np.float32(0.04629289), np.float32(0.039849803), np.float32(0.041568644), np.float32(0.046916485), np.float32(0.045538366), np.float32(0.042991858), np.float32(0.051708102), np.float32(0.05762815), np.float32(0.0492339), np.float32(0.04948401), np.float32(0.053328857), np.float32(0.05341718), np.float32(0.044589538), np.float32(0.049731046), np.float32(0.054982513), np.float32(0.05142701), np.float32(0.052240394), np.float32(0.0576121), np.float32(0.06285691), np.float32(0.058421418), np.float32(0.06391189), np.float32(0.07000434), np.float32(0.07352681), np.float32(0.06815786), np.float32(0.06956884), np.float32(0.0738879), np.float32(0.0761107), np.float32(0.081010304), np.float32(0.0821338), np.float32(0.08634311), np.float32(0.08013615), np.float32(0.07649027), np.float32(0.07976318), np.float32(0.08276438), np.float32(0.08026111), np.float32(0.07496128), np.float32(0.07500686), np.float32(0.07893119), np.float32(0.07194384), np.float32(0.06852289), np.float32(0.067216165), np.float32(0.066258945), np.float32(0.060293872), np.float32(0.057354383), np.float32(0.06072423), np.float32(0.058470976), np.float32(0.055627532), np.float32(0.051459357), np.float32(0.053572316), np.float32(0.056663703), np.float32(0.05371006), np.float32(0.05310232), np.float32(0.058403254), np.float32(0.0629364), np.float32(0.06546509), np.float32(0.07743176), np.float32(0.089462996), np.float32(0.08035141), np.float32(0.08457689), np.float32(0.103496626), np.float32(0.108453184), np.float32(0.0977223), np.float32(0.098882265), np.float32(0.107865416), np.float32(0.107288964), np.float32(0.111042984), np.float32(0.13081768), np.float32(0.14388898), np.float32(0.13349263), np.float32(0.12692747), np.float32(0.12419569), np.float32(0.11964163), np.float32(0.10940549), np.float32(0.093634754), np.float32(0.09236479), np.float32(0.092571214), np.float32(0.09767914), np.float32(0.098073564), np.float32(0.088581204), np.float32(0.07420751), np.float32(0.07383491), np.float32(0.07444325), np.float32(0.07106164), np.float32(0.066934474), np.float32(0.062118717), np.float32(0.058307186), np.float32(0.058492776), np.float32(0.049239688), np.float32(0.04455691), np.float32(0.04359748), np.float32(0.039899193), np.float32(0.040903818), np.float32(0.044516724), np.float32(0.047362033), np.float32(0.050707303), np.float32(0.05880559), np.float32(0.069497466), np.float32(0.067454666), np.float32(0.06663407), np.float32(0.06957762), np.float32(0.0622429), np.float32(0.07095891), np.float32(0.08508934), np.float32(0.09284221), np.float32(0.104829855), np.float32(0.10769491), np.float32(0.11111347), np.float32(0.10336247), np.float32(0.10372488), np.float32(0.11601303), np.float32(0.11703865), np.float32(0.12062721), np.float32(0.13034703), np.float32(0.14882249), np.float32(0.13768934), np.float32(0.14021169), np.float32(0.14521773), np.float32(0.13924263), np.float32(0.1450965), np.float32(0.13092697), np.float32(0.1156063), np.float32(0.10895038), np.float32(0.104112305), np.float32(0.0985646), np.float32(0.09127227), np.float32(0.068485685), np.float32(0.061670966), np.float32(0.054384492), np.float32(0.047828), np.float32(0.04465279), np.float32(0.04602733), np.float32(0.045789655), np.float32(0.044123746), np.float32(0.04291605), np.float32(0.04659177), np.float32(0.04902245), np.float32(0.048402105), np.float32(0.039658457), np.float32(0.040358182), np.float32(0.03898402), np.float32(0.037724067), np.float32(0.032842506), np.float32(0.030106755), np.float32(0.029272145), np.float32(0.029188348), np.float32(0.029559795), np.float32(0.031581476), np.float32(0.03191183), np.float32(0.033442076), np.float32(0.036723725), np.float32(0.040582694), np.float32(0.048829768), np.float32(0.05731824), np.float32(0.0656458), np.float32(0.07158782), np.float32(0.08518694), np.float32(0.08844212), np.float32(0.08874752), np.float32(0.091836505), np.float32(0.091748156), np.float32(0.08103331), np.float32(0.07947857), np.float32(0.0878793), np.float32(0.08717853), np.float32(0.079867095), np.float32(0.0884336), np.float32(0.09362565), np.float32(0.0954629), np.float32(0.11024197), np.float32(0.13724911), np.float32(0.16182402), np.float32(0.17358446), np.float32(0.22509125), np.float32(0.2783447), np.float32(0.23650548), np.float32(0.21544753), np.float32(0.21816908), np.float32(0.20784764), np.float32(0.19968264), np.float32(0.1731304), np.float32(0.19425434), np.float32(0.19331539), np.float32(0.14878456), np.float32(0.14588441), np.float32(0.1394845), np.float32(0.14674762), np.float32(0.13636646), np.float32(0.13939838), np.float32(0.15259022), np.float32(0.14737582), np.float32(0.13227099), np.float32(0.123908274), np.float32(0.11519046), np.float32(0.083365604), np.float32(0.075885765), np.float32(0.06568757), np.float32(0.06009803), np.float32(0.048635792), np.float32(0.053272735), np.float32(0.046428908), np.float32(0.04285786), np.float32(0.03976224), np.float32(0.041341957), np.float32(0.033012066), np.float32(0.027924065), np.float32(0.028775359), np.float32(0.028271835), np.float32(0.023771578), np.float32(0.020758728), np.float32(0.023493217), np.float32(0.023818774), np.float32(0.024059448), np.float32(0.026732925), np.float32(0.029305778), np.float32(0.030627826), np.float32(0.031228818), np.float32(0.032250233), np.float32(0.030929446), np.float32(0.030720746), np.float32(0.032587774), np.float32(0.031198876), np.float32(0.03490728), np.float32(0.033413265), np.float32(0.032648087), np.float32(0.035469003), np.float32(0.03444053), np.float32(0.033292737), np.float32(0.037754536), np.float32(0.04340323), np.float32(0.044122797), np.float32(0.045846526), np.float32(0.051289897), np.float32(0.061094508), np.float32(0.05685711), np.float32(0.05686242), np.float32(0.061597276), np.float32(0.062674694), np.float32(0.05560062), np.float32(0.053412177), np.float32(0.051063012), np.float32(0.05056114), np.float32(0.053528354), np.float32(0.05979164), np.float32(0.06070606), np.float32(0.059569266), np.float32(0.064638786), np.float32(0.078661606), np.float32(0.077429816), np.float32(0.08342429), np.float32(0.08518718), np.float32(0.09655478), np.float32(0.102271065), np.float32(0.105333485), np.float32(0.11903265), np.float32(0.13995999), np.float32(0.14534023), np.float32(0.16587503), np.float32(0.19229728), np.float32(0.21042767), np.float32(0.21953002), np.float32(0.22814608), np.float32(0.23188837), np.float32(0.23592822), np.float32(0.25005427), np.float32(0.25042135), np.float32(0.2227481), np.float32(0.21460678), np.float32(0.2099595), np.float32(0.20194283), np.float32(0.23539628), np.float32(0.24705523), np.float32(0.20954865), np.float32(0.20264043), np.float32(0.19310926), np.float32(0.17182837), np.float32(0.16825846), np.float32(0.1649855), np.float32(0.146632), np.float32(0.12876701), np.float32(0.13605048), np.float32(0.1216108), np.float32(0.09738862), np.float32(0.08255039), np.float32(0.086755), np.float32(0.07218175), np.float32(0.05972878), np.float32(0.0698031), np.float32(0.06702145), np.float32(0.070525095), np.float32(0.06548344), np.float32(0.06092494), np.float32(0.060367), np.float32(0.063889705), np.float32(0.062314734), np.float32(0.0572342), np.float32(0.06126686), np.float32(0.058180347), np.float32(0.058680043), np.float32(0.07246018), np.float32(0.07282023), np.float32(0.07036894), np.float32(0.08350286), np.float32(0.10583869), np.float32(0.11134687), np.float32(0.10973477), np.float32(0.12305401), np.float32(0.14497386), np.float32(0.14182004), np.float32(0.14908369), np.float32(0.15413134), np.float32(0.1579045), np.float32(0.1585527), np.float32(0.13936904), np.float32(0.13597444), np.float32(0.113230005), np.float32(0.13165279), np.float32(0.15654065), np.float32(0.15870671), np.float32(0.189182), np.float32(0.19862698), np.float32(0.19957386), np.float32(0.21801312), np.float32(0.20592271), np.float32(0.25252578), np.float32(0.22037709), np.float32(0.23426019), np.float32(0.27095544), np.float32(0.27337268)], 'MTANGTTEAVQIQFGLINCGNKYLTAEAFGFKVNASASSLKKKQIWTLEQPPDEAGSAAVCLRSHLGRYLAADKDGNVTCERAHDDGRWSLQSEAHRRYFGGTEDRLSCFAQTVSPAEKWSVHIAMHPQVNIYSLTRKRYAHLSARPADEIAVDRDVPWGVDSLITLAFQDQRYSVQTADHRFLRHDGKKKARHRLHAGAGKATKVGKDELFALEQSCAQVVLQAANERNVSTRQGMDLSANQDEETDQETFQLEIDRDTRKCAFRTHTGKYWTLTATGGVQSTASTKNASCYFDIEWRDRRITLRASNGKFVTAKKNGQLAASVETAGDAELFLMKLINRPIIVFRGEHGFIGCRKVTGTLDANRSSYDVFQLQFNDGAYNIKGRFIWATGSPPGLLGSP': [np.float32(0.38963768), np.float32(0.36804783), np.float32(0.38334075), np.float32(0.37179816), np.float32(0.30184636), np.float32(0.29671735), np.float32(0.2605762), np.float32(0.2243444), np.float32(0.23081875), np.float32(0.19989343), np.float32(0.20432726), np.float32(0.19873357), np.float32(0.18286738), np.float32(0.15375529), np.float32(0.13166276), np.float32(0.13617328), np.float32(0.124254614), np.float32(0.106392205), np.float32(0.10088547), np.float32(0.09555494), np.float32(0.092915945), np.float32(0.09206681), np.float32(0.10330422), np.float32(0.09950112), np.float32(0.11303045), np.float32(0.11639368), np.float32(0.13775156), np.float32(0.15285373), np.float32(0.16453141), np.float32(0.18917812), np.float32(0.20242134), np.float32(0.22828196), np.float32(0.21092388), np.float32(0.20867227), np.float32(0.18034056), np.float32(0.17597014), np.float32(0.16615093), np.float32(0.17675894), np.float32(0.19819501), np.float32(0.20144379), np.float32(0.21594162), np.float32(0.25625902), np.float32(0.2760825), np.float32(0.28943446), np.float32(0.28134698), np.float32(0.2906291), np.float32(0.28638262), np.float32(0.26351592), np.float32(0.24090548), np.float32(0.22286542), np.float32(0.188195), np.float32(0.18281451), np.float32(0.17587033), np.float32(0.15914522), np.float32(0.135308), np.float32(0.1335861), np.float32(0.14080349), np.float32(0.14983696), np.float32(0.14442527), np.float32(0.13566874), np.float32(0.14467888), np.float32(0.13505997), np.float32(0.15404482), np.float32(0.1709118), np.float32(0.14928983), np.float32(0.12364277), np.float32(0.09809674), np.float32(0.09487784), np.float32(0.09191465), np.float32(0.08812778), np.float32(0.11029785), np.float32(0.11241426), np.float32(0.11427251), np.float32(0.14186607), np.float32(0.17991325), np.float32(0.18903948), np.float32(0.20937596), np.float32(0.20991094), np.float32(0.21483713), np.float32(0.21260355), np.float32(0.20559245), np.float32(0.1973023), np.float32(0.21714641), np.float32(0.21196818), np.float32(0.19362572), np.float32(0.19161668), np.float32(0.16353817), np.float32(0.13475724), np.float32(0.12562193), np.float32(0.12531772), np.float32(0.12518105), np.float32(0.12805556), np.float32(0.1486024), np.float32(0.15545002), np.float32(0.16399665), np.float32(0.14304098), np.float32(0.12781073), np.float32(0.115857124), np.float32(0.09080473), np.float32(0.0804129), np.float32(0.076590404), np.float32(0.08041151), np.float32(0.07706011), np.float32(0.07849884), np.float32(0.08740734), np.float32(0.099432014), np.float32(0.10340884), np.float32(0.121377856), np.float32(0.11219249), np.float32(0.109374896), np.float32(0.10190538), np.float32(0.09718622), np.float32(0.09434203), np.float32(0.08210598), np.float32(0.077667326), np.float32(0.07749406), np.float32(0.06782212), np.float32(0.06596489), np.float32(0.06380604), np.float32(0.07220241), np.float32(0.07023975), np.float32(0.068829924), np.float32(0.072216846), np.float32(0.065719865), np.float32(0.057142183), np.float32(0.060549393), np.float32(0.07051581), np.float32(0.06971154), np.float32(0.055532895), np.float32(0.049473144), np.float32(0.048019372), np.float32(0.039359294), np.float32(0.04319753), np.float32(0.046559922), np.float32(0.054250218), np.float32(0.062121257), np.float32(0.073255636), np.float32(0.0805248), np.float32(0.09175591), np.float32(0.097300835), np.float32(0.107763276), np.float32(0.10822731), np.float32(0.114684), np.float32(0.14314751), np.float32(0.17600155), np.float32(0.17379403), np.float32(0.18366425), np.float32(0.19222863), np.float32(0.18982767), np.float32(0.16542418), np.float32(0.14309844), np.float32(0.12833518), np.float32(0.13806841), np.float32(0.12722541), np.float32(0.104505986), np.float32(0.09485267), np.float32(0.08341541), np.float32(0.067386806), np.float32(0.06394916), np.float32(0.06918226), np.float32(0.07524602), np.float32(0.088748075), np.float32(0.09131644), np.float32(0.08957627), np.float32(0.087333456), np.float32(0.097400434), np.float32(0.09952154), np.float32(0.082431), np.float32(0.07471356), np.float32(0.0774478), np.float32(0.084459454), np.float32(0.082542725), np.float32(0.08694788), np.float32(0.10022359), np.float32(0.10722517), np.float32(0.11992399), np.float32(0.13937338), np.float32(0.17707543), np.float32(0.21319659), np.float32(0.2560614), np.float32(0.26411948), np.float32(0.33530873), np.float32(0.340759), np.float32(0.3816778), np.float32(0.41390693), np.float32(0.44194102), np.float32(0.49243382), np.float32(0.5501304), np.float32(0.64203763), np.float32(0.70333076), np.float32(0.7650351), np.float32(0.78764653), np.float32(0.8005088), np.float32(0.82135266), np.float32(0.8069729), np.float32(0.81652135), np.float32(0.7924828), np.float32(0.79371005), np.float32(0.77779144), np.float32(0.7439097), np.float32(0.7354519), np.float32(0.6867734), np.float32(0.6694122), np.float32(0.674728), np.float32(0.6434578), np.float32(0.60967225), np.float32(0.5276859), np.float32(0.44769186), np.float32(0.4823258), np.float32(0.42415074), np.float32(0.41151556), np.float32(0.3101622), np.float32(0.25963724), np.float32(0.23700784), np.float32(0.19840908), np.float32(0.20418923), np.float32(0.19037637), np.float32(0.17920761), np.float32(0.22423871), np.float32(0.27731958), np.float32(0.27778962), np.float32(0.25115278), np.float32(0.2853454), np.float32(0.34646764), np.float32(0.3595037), np.float32(0.41033402), np.float32(0.4844021), np.float32(0.51714474), np.float32(0.516267), np.float32(0.54596144), np.float32(0.568358), np.float32(0.54885554), np.float32(0.52444285), np.float32(0.55977494), np.float32(0.6670612), np.float32(0.6687424), np.float32(0.68749785), np.float32(0.70483184), np.float32(0.7742507), np.float32(0.7408752), np.float32(0.7528352), np.float32(0.73695993), np.float32(0.7447938), np.float32(0.73254454), np.float32(0.68122786), np.float32(0.68052197), np.float32(0.684745), np.float32(0.6313433), np.float32(0.5824007), np.float32(0.5493988), np.float32(0.4937901), np.float32(0.46014878), np.float32(0.425529), np.float32(0.4090744), np.float32(0.36667722), np.float32(0.3442174), np.float32(0.33084258), np.float32(0.31154457), np.float32(0.23316197), np.float32(0.22492252), np.float32(0.16906533), np.float32(0.15164237), np.float32(0.12986526), np.float32(0.11656858), np.float32(0.118025795), np.float32(
```
