## Supplementary Data 1 for "Blockiness as Determinant of Liquid Phase Formation by Polypeptide-Like Polymers in Stickers-Spacers Paradigm": IDR_scores.txt (part 34 of 482)

```
0.11296084), np.float32(0.116582334), np.float32(0.11931226), np.float32(0.13383201), np.float32(0.13883485), np.float32(0.14713906), np.float32(0.1294672), np.float32(0.14754248), np.float32(0.14956212), np.float32(0.15000013), np.float32(0.16487844), np.float32(0.21714252), np.float32(0.23018391), np.float32(0.19801465), np.float32(0.1503568), np.float32(0.12964982), np.float32(0.11603456), np.float32(0.11213383), np.float32(0.11587046), np.float32(0.12648241), np.float32(0.15439741), np.float32(0.17717662), np.float32(0.2551552), np.float32(0.27431786), np.float32(0.29024193), np.float32(0.31202546), np.float32(0.23555166), np.float32(0.17403613), np.float32(0.107560925), np.float32(0.09108242), np.float32(0.0770694), np.float32(0.080637366), np.float32(0.084922604), np.float32(0.08516164), np.float32(0.08415218), np.float32(0.07442528), np.float32(0.068743825), np.float32(0.07068355), np.float32(0.07085069), np.float32(0.08511893), np.float32(0.09798551), np.float32(0.10859146), np.float32(0.12463067), np.float32(0.14090909), np.float32(0.1470009), np.float32(0.14370492), np.float32(0.13965508), np.float32(0.12382686), np.float32(0.10776184), np.float32(0.10336771), np.float32(0.10448301), np.float32(0.1048235), np.float32(0.11811427), np.float32(0.1254552), np.float32(0.11768046), np.float32(0.10590187), np.float32(0.10170723), np.float32(0.09301104), np.float32(0.07525506), np.float32(0.071270876), np.float32(0.08182351), np.float32(0.067857504), np.float32(0.068145506), np.float32(0.06787623), np.float32(0.056860346), np.float32(0.053830106), np.float32(0.047154177), np.float32(0.043900773), np.float32(0.03996687), np.float32(0.041347656), np.float32(0.043274008), np.float32(0.044824358), np.float32(0.06490865), np.float32(0.07201183), np.float32(0.07157282), np.float32(0.07221856), np.float32(0.07701105), np.float32(0.06382356), np.float32(0.06011385), np.float32(0.0510107), np.float32(0.055065166), np.float32(0.05207121), np.float32(0.057299692), np.float32(0.057216268), np.float32(0.058965437), np.float32(0.06801652), np.float32(0.07460312), np.float32(0.067226715), np.float32(0.07010054), np.float32(0.07789132), np.float32(0.0879937), np.float32(0.09776336), np.float32(0.09928403), np.float32(0.09965033), np.float32(0.09684246), np.float32(0.09121117), np.float32(0.08240999), np.float32(0.07417298), np.float32(0.07550004), np.float32(0.07212783), np.float32(0.07956894), np.float32(0.09312034), np.float32(0.10542508), np.float32(0.109274626), np.float32(0.11020818), np.float32(0.107275896), np.float32(0.105569474), np.float32(0.11259631), np.float32(0.11411793), np.float32(0.11328039), np.float32(0.09404531), np.float32(0.08365708), np.float32(0.07287151), np.float32(0.060360704), np.float32(0.056343313), np.float32(0.059386775), np.float32(0.06479484), np.float32(0.06995506), np.float32(0.08165842), np.float32(0.09058746), np.float32(0.0854086), np.float32(0.10172532), np.float32(0.10355919), np.float32(0.1284349), np.float32(0.14321116), np.float32(0.1322191), np.float32(0.12954795), np.float32(0.115548395), np.float32(0.104265705), np.float32(0.123466), np.float32(0.15294206), np.float32(0.19146125), np.float32(0.1990799), np.float32(0.18383797), np.float32(0.25910524), np.float32(0.34499073)], 'MGLQDRMRRVLSSPSLTSPQSCGHRGQLCLVISPGMPAWLPASGHGPAGVTGIFPLGCGSGSSPTSASLRLPGGCRAGAGGDKEGAGRLLYLLFQGPPSPGGSGVPLSLPASPPTAAMDDIFTQCREGNAVAVRLWLDNTENDLNQGDDHGFSPLHWACREGRSNVVDMLIMRGARINVMNRGDDTPLHLAASHGHRDIVQKLMQFKADINAVNEHGNTPLHYACFWGHEQVAEDLVGSGALVSIANKYGETPTDKAKTPLREVLKERAEKLGQSLTKIPYKDTFWKGTTRTRPRNGTLNKLAGIDFKQLTLSHKLNENQSGELWKGRWQGNDIVIKVLKIRDWTTRKSRDFNEEYPKLRIFSHPNVLPVLGGCQAPPAPHPVVISHWMPFGSLYNVLHEGTNFVVDQMQAVKFAFDIARGMAFLHTLEPLIPRHHLNSRSVMIDEDMTARISMADVKFSFQCPGRMYAPAWVAPEALQKKPEEINRRSADMWSFAVLLWELVTREVPFADLSNMEIGMKVALEGLRPHSPPGMA': [np.float32(0.9634591), np.float32(0.97219265), np.float32(0.9749448), np.float32(0.98243284), np.float32(0.97929823), np.float32(0.98222256), np.float32(0.98185664), np.float32(0.9772903), np.float32(0.97724265), np.float32(0.9714783), np.float32(0.96950555), np.float32(0.96539825), np.float32(0.9645211), np.float32(0.9568381), np.float32(0.94452524), np.float32(0.9423515), np.float32(0.93936825), np.float32(0.9451698), np.float32(0.95527786), np.float32(0.9579123), np.float32(0.9594383), np.float32(0.96287006), np.float32(0.9610682), np.float32(0.9626238), np.float32(0.9646953), np.float32(0.9641659), np.float32(0.9676849), np.float32(0.97303516), np.float32(0.97408766), np.float32(0.97219557), np.float32(0.9771463), np.float32(0.978893), np.float32(0.9781231), np.float32(0.9807026), np.float32(0.9823355), np.float32(0.984923), np.float32(0.98574233), np.float32(0.9836584), np.float32(0.9822964), np.float32(0.9767114), np.float32(0.9759033), np.float32(0.97648674), np.float32(0.9783263), np.float32(0.977409), np.float32(0.97175074), np.float32(0.9704765), np.float32(0.96865785), np.float32(0.96644676), np.float32(0.97301316), np.float32(0.9712397), np.float32(0.97642773), np.float32(0.97236), np.float32(0.9679938), np.float32(0.9679405), np.float32(0.969619), np.float32(0.9687409), np.float32(0.97280425), np.float32(0.9671734), np.float32(0.96670467), np.float32(0.9712219), np.float32(0.9693402), np.float32(0.9655447), np.float32(0.96443284), np.float32(0.9705222), np.float32(0.97572315), np.float32(0.9796367), np.float32(0.97821575), np.float32(0.97900975), np.float32(0.9764617), np.float32(0.9770362), np.float32(0.97297645), np.float32(0.96790653), np.float32(0.9605215), np.float32(0.9620064), np.float32(0.95161325), np.float32(0.9500601), np.float32(0.93823856), np.float32(0.9372876), np.float32(0.93930376), np.float32(0.9216464), np.float32(0.8508189), np.float32(0.799932), np.float32(0.7556403), np.float32(0.7294384), np.float32(0.6627867), np.float32(0.650721), np.float32(0.6874621), np.float32(0.6843967), np.float32(0.64284307), np.float32(0.39683613), np.float32(0.24648994), np.float32(0.31301954), np.float32(0.27743062), np.float32(0.24142836), np.float32(0.22620647), np.float32(0.20129102), np.float32(0.15806937), np.float32(0.149351), np.float32(0.15499634), np.float32(0.14907515), np.float32(0.1507878), np.float32(0.17210865), np.float32(0.19704227), np.float32(0.25342113), np.float32(0.257446), np.float32(0.25834975), np.float32(0.2586233), np.float32(0.26544085), np.float32(0.2725636), np.float32(0.295082), np.float32(0.25638282), np.float32(0.2535488), np.float32(0.23357248), np.float32(0.16386752), np.float32(0.17225227), np.float32(0.19777691), np.float32(0.15335491), np.float32(0.13853694), np.float32(0.121762894), np.float32(0.1054522), np.float32(0.09048585), np.float32(0.08080656), np.float32(0.06537004), np.float32(0.056800976), np.float32(0.045623537), np.float32(0.041934412), np.float32(0.038131367), np.float32(0.039231848), np.float32(0.036007155), np.float32(0.041611858), np.float32(0.045513086), np.float32(0.04800964), np.float32(0.049497064), np.float32(0.0556106), np.float32(0.06714965), np.float32(0.073575646), np.float32(0.082863875), np.float32(0.10716069), np.float32(0.1095036), np.float32(0.09694002), np.float32(0.09286465), np.float32(0.088130385), np.float32(0.08242761), np.float32(0.08866337), np.float32(0.11155598), np.float32(0.114380695), np.float32(0.103522606), np.float32(0.098526336), np.float32(0.10280369), np.float32(0.112950176), np.float32(0.10853795), np.float32(0.09980458), np.float32(0.09772267), np.float32(0.08422346), np.float32(0.06930558), np.float32(0.0536371), np.float32(0.055767287), np.float32(0.044882886), np.float32(0.037999265), np.float32(0.03159028), np.float32(0.033867415), np.float32(0.030957328), np.float32(0.030671457), np.float32(0.026270434), np.float32(0.02820963), np.float32(0.026993342), np.float32(0.027775805), np.float32(0.028058369), np.float32(0.028852684), np.float32(0.030792695), np.float32(0.036922816), np.float32(0.04093773), np.float32(0.048495002), np.float32(0.04680381), np.float32(0.04873199), np.float32(0.04402167), np.float32(0.037683964), np.float32(0.033283405), np.float32(0.02992615), np.float32(0.029755214), np.float32(0.02816173), np.float32(0.028696438), np.float32(0.0333265), np.float32(0.03787091), np.float32(0.03175431), np.float32(0.030099489), np.float32(0.028572453), np.float32(0.029348884), np.float32(0.027518969), np.float32(0.033311404), np.float32(0.03891719), np.float32(0.038964927), np.float32(0.039599042), np.float32(0.046240952), np.float32(0.040611193), np.float32(0.045026693), np.float32(0.041960157), np.float32(0.044665586), np.float32(0.043594263), np.float32(0.04867158), np.float32(0.05253214), np.float32(0.053079426), np.float32(0.05623556), np.float32(0.0664571), np.float32(0.07141746), np.float32(0.07444466), np.float32(0.07486809), np.float32(0.06781095), np.float32(0.06556784), np.float32(0.056986853), np.float32(0.04639142), np.float32(0.04789321), np.float32(0.045277927), np.float32(0.03601768), np.float32(0.031835407), np.float32(0.032373454), np.float32(0.034048602), np.float32(0.02765077), np.float32(0.030699005), np.float32(0.030226499), np.float32(0.028792232), np.float32(0.024732757), np.float32(0.027550347), np.float32(0.027750231), np.float32(0.028791966), np.float32(0.029306276), np.float32(0.032999214), np.float32(0.030365149), np.float32(0.029480707), np.float32(0.027906764), np.float32(0.025677858), np.float32(0.026377661), np.float32(0.025980135), np.float32(0.0265558), np.float32(0.027028123), np.float32(0.029436184), np.float32(0.036058087), np.float32(0.042319153), np.float32(0.052486982), np.float32(0.06581422), np.float32(0.06837484), np.float32(0.07809324), np.float32(0.0872737), np.float32(0.09148276), np.float32(0.10834864), np.float32(0.11651664), np.float32(0.11029447), np.float32(0.117889956), np.float32(0.12819101), np.float32(0.13732688), np.float32(0.13533628), np.float32(0.15957066), np.float32(0.13907252), np.float32(0.13937996), np.float32(0.17283563), np.float32(0.19213594), np.float32(0.19575702), np.float32(0.1988873), np.float32(0.21721336), np.float32(0.28602102), np.float32(0.23035505), np.float32(0.21014282), np.float32(0.21100143), np.float32(0.1993532), np.float32(0.19743305), np.float32(0.19643745), np.float32(0.20013286), np.float32(0.17637084), np.float32(0.17557134), np.float32(0.1844204), np.float32(0.18201992), np.float32(0.175213), np.float32(0.17125358), np.float32(0.17276576), np.float32(0.16772261), np.float32(0.16151787), np.float32(0.17895049), np.float32(0.20689858), np.float32(0.20811793), np.float32(0.20517921), np.float32(0.22366093), np.float32(0.2590566), np.float32(0.23369825), np.float32(0.22666192), np.float32(0.25119442), np.float32(0.3131833), np.float32(0.26455843), np.float32(0.3050515), np.float32(0.27728376), np.float32(0.27188757), np.float32(0.25196707), np.float32(0.32129797), np.float32(0.29765353), np.float32(0.37697506), np.float32(0.33262756), np.float32(0.31528842), np.float32(0.29381806), np.float32(0.2841635), np.float32(0.30514896), np.float32(0.2728334), np.float32(0.24205643), np.float32(0.21854703), np.float32(0.19917274), np.float32(0.18102244), np.float32(0.16518712), np.float32(0.15887995), np.float32(0.14881119), np.float32(0.13775496), np.float32(0.13275911), np.float32(0.12760203), np.float32(0.13219854), np.float32(0.123693615), np.float32(0.11694723), np.float32(0.11394323), np.float32(0.12022566), np.float32(0.12701651), np.float32(0.11613314), np.float32(0.11218998), np.float32(0.12070949), np.float32(0.12771848), np.float32(0.12305423), np.float32(0.123067506), np.float32(0.124065086), np.float32(0.11126861), np.float32(0.10683715), np.float32(0.107796974), np.float32(0.102984), np.float32(0.09101421), np.float32(0.09857354), np.float32(0.090448245), np.float32(0.086360656), np.float32(0.07928289), np.float32(0.06775366), np.float32(0.06658506), np.float32(0.06579106), np.float32(0.06648152), np.float32(0.082984336), np.float32(0.08992458), np.float32(0.090923056), np.float32(0.09844623), np.float32(0.09612259), np.float32(0.10633055), np.float32(0.10713994), np.float32(0.1089043), np.float32(0.09531815), np.float32(0.09149952), np.float32(0.09665), np.float32(0.09592764), np.float32(0.10363684), np.float32(0.10309696), np.float32(0.10833398), np.float32(0.1175556), np.float32(0.117988914), np.float32(0.12591657), np.float32(0.121890165), np.float32(0.10650076), np.float32(0.10408239), np.float32(0.09256692), np.float32(0.082804516), np.float32(0.06921242), np.float32(0.06797704), np.float32(0.06993061), np.float32(0.05891359), np.float32(0.05943819), np.float32(0.06845898), np.float32(0.07027699), np.float32(0.06451717), np.float32(0.05958714), np.float32(0.07652898), np.float32(0.07682408), np.float32(0.066746905), np.float32(0.0682083), np.float32(0.061604), np.float32(0.061922), np.float32(0.05393603), np.float32(0.052773964), np.float32(0.04861361), np.float32(0.044210594), np.float32(0.038632277), np.float32(0.042225126), np.float32(0.04673967), np.float32(0.04263951), np.float32(0.045193333), np.float32(0.043563478), np.float32(0.04093289), np.float32(0.03736547), np.float32(0.032807384), np.float32(0.03032193), np.float32(0.028611638), np.float32(0.025192901), np.float32(0.02264941), np.float32(0.021189371), np.float32(0.017823812), np.float32(0.016647827), np.float32(0.015848499), np.float32(0.018321455), np.float32(0.020492071), np.float32(0.022674171), np.float32(0.025653621), np.float32(0.02438815), np.float32(0.024399474), np.float32(0.027039092), np.float32(0.024561677), np.float32(0.02517945), np.float32(0.025338594), np.float32(0.026694957), np.float32(0.026257113), np.float32(0.027064564), np.float32(0.027984623), np.float32(0.030534003), np.float32(0.031131858), np.float32(0.028105805), np.float32(0.021939658), np.float32(0.019795774), np.float32(0.019839404), np.float32(0.019018846), np.float32(0.017926812), np.float32(0.019128859), np.float32(0.021464631), np.float32(0.02019637), np.float32(0.019533202), np.float32(0.02055214), np.float32(0.020770086), np.float32(0.021203963), np.float32(0.023791365), np.float32(0.021965882), np.float32(0.023539864), np.float32(0.0246497), np.float32(0.030119205), np.float32(0.030523734), np.float32(0.031202953), np.float32(0.033003412), np.float32(0.030820264), np.float32(0.03205308), np.float32(0.044120114), np.float32(0.0633287), np.float32(0.060763646), np.float32(0.0650768), np.float32(0.06548828), np.float32(0.071605206), np.float32(0.06108667), np.float32(0.058363434), np.float32(0.058753043), np.float32(0.062646575), np.float32(0.07739695), np.float32(0.070614666), np.float32(0.06998277), np.float32(0.064123414), np.float32(0.062377397), np.float32(0.06464647), np.float32(0.06048503), np.float32(0.058440987), np.float32(0.059049662), np.float32(0.05731056), np.float32(0.06003741), np.float32(0.06099245), np.float32(0.06332635), np.float32(0.058718916), np.float32(0.053533524), np.float32(0.055112954), np.float32(0.057959326), np.float32(0.060975738), np.float32(0.062072106), np.float32(0.06333836), np.float32(0.07648177), np.float32(0.081040375), np.float32(0.09470562), np.float32(0.111545086), np.float32(0.13624369), np.float32(0.17630817), np.float32(0.14395429), np.float32(0.18417047), np.float32(0.20039962), np.float32(0.21364276), np.float32(0.18728141), np.float32(0.22472142), np.float32(0.22632457), np.float32(0.20198117), np.float32(0.17619796), np.float32(0.15989494), np.float32(0.14838281), np.float32(0.13690545), np.float32(0.13477214), np.float32(0.12183245), np.float32(0.10862385), np.float32(0.09923967), np.float32(0.09606525), np.float32(0.08565927), np.float32(0.070750624), np.float32(0.06783865), np.float32(0.06657491), np.float32(0.05325992), np.float32(0.04389352), np.float32(0.045450218), np.float32(0.04991328), np.float32(0.036695104), np.float32(0.035367448), np.float32(0.03576498), np.float32(0.04393344), np.float32(0.050340876), np.float32(0.051337786), np.float32(0.059429076), np.float32(0.09891148), np.float32(0.09785422), np.float32(0.12983374), np.float32(0.14574394), np.float32(0.14017813), np.float32(0.15526813), np.float32(0.16140006), np.float32(0.16154914), np.float32(0.14970957), np.float32(0.16471863), np.float32(0.1685401), np.float32(0.19022802), np.float32(0.18230984), np.float32(0.21891771), np.float32(0.24520122), np.float32(0.27300477), np.float32(0.29518667), np.float32(0.31131706), np.float32(0.30942646), np.float32(0.32744765), np.float32(0.35903522), np.float32(0.3433112), np.float32(0.39102575), np.float32(0.41111836), np.float32(0.41756496), np.float32(0.4446069), np.float32(0.43850923), np.float32(0.42223838), np.float32(0.5041715), np.float32(0.7032209), np.float32(0.6734095), np.float32(0.8998116), np.float32(0.0026175268)], 'MCSVNTIARSTWRSRDRLFVRSCRVSAGRVQITVPGAGERTARQATATVPAHEELTVRGAGGGGDGGDARTRVLRHSRARALCTGPSFVPLSPDPPCRNGAAFLVLSVRGPPSVSASLSVPGARSPAASVLTKLQELGSVQDELRAKESELRAVDRESAGLKSIAEKYRRLKQQWEMKSEEAELLQTKLQQSSYHKQQEELDALGRIIGESEETLKNTKEIQKKAEEKYETLEKKMKNAEAERERELRDAQKQLDGAKKKADAANKKMKDKQQEVDAITLELEELKREQTSYRHQIDAVNEAIKSYEEEIESAAAEVAKNKESVKKAQEELAKQKEVIATQENIIKAKCATAAEYEGQINDAQLKVREVEHNISKHKRESAEAAARVSKMLKDHDWIASEKRLFGQPNTVYDFKTTDPKEAGQRLQKLQEKKEKLQRSVNMRAMNMLTEAEERYNDLMKKKRIVENDKTKILATIEDLDEKKNEALNIAWQKVNGDFGSIFSTLLPGANAVLAPPEGKTVLDGLEFRVALGNIWKENLTELSGGQRSLVALSLILSMLLFKPAPIYILDEVDAALDLSHTQNIGQMLRSHFRRSQFVVVSLKDGMFNNANVLFKTKFVDGVSTISRYAQPQNGNNNVTAQQRAAEKAKAKAAKRGPPLEA': [np.float32(0.9670164), np.float32(0.97042996), np.float32(0.9743279), np.float32(0.97647446), np.float32(0.968229), np.float32(0.9618943), np.float32(0.95032305), np.float32(0.95881116), np.float32(0.946555), np.float32(0.9414282), np.float32(0.9391543), np.float32(0.9371501), np.float32(0.9450465), np.float32(0.9191602), np.float32(0.9153994), np.float32(0.9235573), np.float32(0.9204897), np.float32(0.90427554), np.float32(0.9190705), np.float32(0.92521834), np.float32(0.9297195), np.float32(0.93621564), np.float32(0.9410299), np.float32(0.94592535), np.float32(0.9404118), np.float32(0.9477308), np.float32(0.9424766), np.float32(0.9483213), np.float32(0.95044947), np.float32(0.94338334), np.float32(0.94008), np.float32(0.9354176), np.float32(0.941192), np.float32(0.9388009), np.float32(0.9370863), np.float32(0.9462029), np.float32(0.94638306), np.float32(0.9480052), np.float32(0.9494258), np.float32(0.95345014), np.float32(0.9570626), np.float32(0.95611537), np.float32(0.955322), np.float32(0.9585899), np.float32(0.95978683), np.float32(0.96120465), np.float32(0.9638396), np.float32(0.9669398), np.float32(0.9690562), np.float32(0.9694009), np.float32(0.96935654), np.float32(0.9696367), np.float32(0.9685006), np.float32(0.96907747), np.float32(0.9688317), np.float32(0.96804106), np.float32(0.9690356), np.float32(0.9671008), np.float32(0.96919066), np.float32(0.9677681), np.float32(0.9701292), np.float32(0.9672685), np.float32(0.9659475), np.float32(0.9643542), np.float32(0.95853865), np.float32(0.9557749), np.float32(0.951918), np.float32(0.9526555), np.float32(0.94917506), np.float32(0.942488), np.float32(0.9403488), np.float32(0.92916524), np.float32(0.9310487), np.float32(0.91510254), np.float32(0.91211176), np.float32(0.8913084), np.float32(0.87336534), np.float32(0.8384286), np.float32(0.78834313), np.float32(0.78632647), np.float32(0.8506299), np.float32(0.8732769), np.float32(0.84433717), np.float32(0.8537045), np.float32(0.8104082), np.float32(0.74778354), np.float32(0.80661005), np.float32(0.81032914), np.float32(0.8508654), np.float32(0.8236346), np.float32(0.6873569), np.float32(0.55764323), np.float32(0.47033367), np.float32(0.5527537), np.float32(0.56426567), np.float32(0.55009997), np.float32(0.39199573), np.float32(0.44069389), np.float32(0.6498699), np.float32(0.67741877), np.float32(0.7676824), np.float32(0.789054), np.float32(0.7974757), np.float32(0.83502924), np.float32(0.8399825), np.float32(0.8606927), np.float32(0.8338591), np.float32(0.83407205), np.float32(0.808235), np.float32(0.77953523), np.float32(0.7563481), np.float32(0.757005), np.float32(0.83539885), np.float32(0.80821615), np.float32(0.85587317), np.float32(0.8573045), np.float32(0.90004474), np.float32(0.9335255), np.float32(0.9382677), np.float32(0.9479387), np.float32(0.9426351), np.float32(0.9183355), np.float32(0.91272944), np.float32(0.88532853), np.float32(0.8710828), np.float32(0.8187751), np.float32(0.76717657), np.float32(0.73202676), np.float32(0.67415565), np.float32(0.6542449), np.float32(0.6655907), np.float32(0.6375611), np.float32(0.5538095), np.float32(0.5556772), np.float32(0.5334296), np.float32(0.49647626), np.float32(0.4289295), np.float32(0.43085322), np.float32(0.421466), np.float32(0.38971815), np.float32(0.38253546), np.float32(0.37008464), np.float32(0.3908771), np.float32(0.39387238), np.float32(0.4247454), np.float32(0.42974335), np.float32(0.4304112), np.float32(0.43970245), np.float32(0.4469482), np.float32(0.45053682), np.float32(0.47537512), np.float32(0.48386416), np.float32(0.49963453), np.float32(0.50619143), np.float32(0.5003669), np.float32(0.5130002), np.float32(0.54611963), np.float32(0.54741067), np.float32(0.5469298), np.float32(0.5521635), np.float32(0.55243), np.float32(0.5347875), np.float32(0.53598076), np.float32(0.5336468), np.float32(0.5516539), np.float32(0.5578853), np.float32(0.55823785), np.float32(0.5548227), np.float32(0.556453), np.float32(0.55672234), np.float32(0.5597054), np.float32(0.5579782), np.float32(0.5564204), np.float32(0.5544681), np.float32(0.55539554), np.float32(0.55117375), np.float32(0.5526867), np.float32(0.5538245), np.float32(0.5550005), np.float32(0.5544627), np.float32(0.5544575), np.float32(0.5550643), np.float32(0.5544826), np.float32(0.5643789), np.float32(0.56726193), np.float32(0.56395155), np.float32(0.56189126), np.float32(0.5682766), np.float32(0.5726257), np.float32(0.57014775), np.float32(0.5740779), np.float32(0.568167), np.float32(0.5613743), np.float32(0.558291), np.float32(0.5565781), np.float32(0.54627097), np.float32(0.5412766), np.float32(0.5478995), np.float32(0.54658026), np.float32(0.5562195), np.float32(0.5407067), np.float32(0.55037516), np.float32(0.5556134), np.float32(0.5491248), np.float32(0.565923), np.float32(0.56953007), np.float32(0.56649953), np.float32(0.57002157), np.float32(0.56802845), np.float32(0.563294), np.float32(0.5535494), np.float32(0.56100386), np.float32(0.57039386), np.float32(0.5668193), np.float32(0.57298857), np.float32(0.5737464), np.float32(0.57680774), np.float32(0.5786476), np.float32(0.5815728), np.float32(0.58563673), np.float32(0.58964723), np.float32(0.59170413), np.float32(0.60124636), np.float32(0.60960454), np.float32(0.6086394), np.float32(0.61566764), np.float32(0.62697035), np.float32(0.6232182), np.float32(0.6283095), np.float32(0.6234428), np.float32(0.6281262), np.float32(0.61825794), np.float32(0.6263493), np.float32(0.63444024), np.float32(0.62877387), np.float32(0.6219527), np.float32(0.6372693), np.float32(0.64417905), np.float32(0.63152087), np.float32(0.63322043), np.float32(0.6352137), np.float32(0.6498517), np.float32(0.6478524), np.float32(0.6513796), np.float32(0.6587438), np.float32(0.6523958), np.float32(0.6433377), np.float32(0.64783305), np.float32(0.65076125), np.float32(0.6371818), np.float32(0.6307057), np.float32(0.6386439), np.float32(0.64050615), np.float32(0.6360231), np.float32(0.6360482), np.float32(0.64279956), np.float32(0.6374781), np.float32(0.63778865), np.float32(0.64076734), np.float32(0.64308834), np.float32(0.6407729), np.float32(0.64260375), np.float32(0.6445195), np.float32(0.6396223), np.float32(0.6358529), np.float32(0.6319398), np.float32(0.627485), np.float32(0.62420416), np.float32(0.6224454), np.float32(0.625257), np.float32(0.6209237), np.float32(0.6174725), np.float32(0.6166348), np.float32(0.61500746), np.float32(0.6144322), np.float32(0.6188317), np.float32(0.6157886), np.float32(0.6098143), np.float32(0.60841197), np.float32(0.6005556), np.float32(0.60351497), np.float32(0.599084), np.float32(0.59570396), np.float32(0.5921402), np.float32(0.58876455), np.float32(0.59251624), np.float32(0.59212375), np.float32(0.59501934), np.float32(0.5890009), np.float32(0.59281427), np.float32(0.5927565), np.float32(0.5867305), np.float32(0.587344), np.float32(0.5884957), np.float32(0.5866532), np.float32(0.5825418), np.float32(0.58493936), np.float32(0.5793511), np.float32(0.58001804), np.float32(0.57784194), np.float32(0.57751536), np.float32(0.5701495), np.float32(0.57146955), np.float32(0.5705373), np.float32(0.57280433), np.float32(0.57291096), np.float32(0.57210106), np.float32(0.57229877), np.float32(0.5743895), np.float32(0.5785711), np.float32(0.589885), np.float32(0.59169376), np.float32(0.5975965), np.float32(0.5980458), np.float32(0.599758), np.float32(0.6021595), np.float32(0.596543), np.float32(0.5996069), np.float32(0.6004471), np.float32(0.5991951), np.float32(0.5936132), np.float32(0.59930605), np.float32(0.59731525), np.float32(0.59857917), np.float32(0.59879875), np.float32(0.5986329), np.float32(0.6054002), np.float32(0.60708517), np.float32(0.6124514), np.float32(0.61471325), np.float32(0.6106012), np.float32(0.603977), np.float32(0.60095114), np.float32(0.59948283), np.float32(0.6015096), np.float32(0.59115833), np.float32(0.5916882), np.float32(0.58758897), np.float32(0.5773346), np.float32(0.575685), np.float32(0.56861615), np.float32(0.5620684), np.float32(0.56275934), np.float32(0.56744266), np.float32(0.57027525), np.float32(0.5653707), np.float32(0.56728226), np.float32(0.5699458), np.float32(0.5676848), np.float32(0.5664966), np.float32(0.56867254), np.float32(0.570709), np.float32(0.57550496), np.float32(0.5703727), np.float32(0.5645136), np.float32(0.5654712), np.float32(0.56383735), np.float32(0.5597921), np.float32(0.5599098), np.float32(0.5612895), np.float32(0.54713786), np.float32(0.5336614), np.float32(0.5437026), np.float32(0.5406142), np.float32(0.5376404), np.float32(0.5439883), np.float32(0.5396202), np.float32(0.5132957), np.float32(0.48416477), np.float32(0.46960828), np.float32(0.48086748), np.float32(0.4908604), np.float32(0.46980652), np.float32(0.46441242), np.float32(0.47631142), np.float32(0.47151318), np.float32(0.47702563), np.float32(0.48628327), np.float32(0.4843928), np.float32(0.4719887), np.float32(0.47795537), np.float32(0.48384923), np.float32(0.46812227), np.float32(0.47975126), np.float32(0.49613225), np.float32(0.50310796), np.float32(0.49121803), np.float32(0.46642402), np.float32(0.44269612), np.float32(0.44127855), np.float32(0.43751016), np.float32(0.4298957), np.float32(0.42291728), np.float32(0.4333889), np.float32(0.41872394), np.float32(0.41484803), np.float32(0.45422155), np.float32(0.47982797), np.float32(0.4769257), np.float32(0.5045198), np.float32(0.52374), np.float32(0.5275066), np.float32(0.53926533), np.float32(0.5526161), np.float32(0.55788916), np.float32(0.5595624), np.float32(0.58606637), np.float32(0.621561), np.float32(0.61482275), np.float32(0.6089775), np.float32(0.62637854), np.float32(0.63167584), np.float32(0.66133577), np.float32(0.6124339), np.float32(0.5880116), np.float32(0.61304486), np.float32(0.60447943), np.float32(0.6285687), np.float32(0.6185352), np.float32(0.5889194), np.float32(0.53118455), np.float32(0.5082444), np.float32(0.5170343), np.float32(0.4859594), np.float32(0.47675222), np.float32(0.48680645), np.float32(0.4691547), np.float32(0.43011674), np.float32(0.39116052), np.float32(0.4236372), np.float32(0.39614102), np.float32(0.36628652), np.float32(0.37394166), np.float32(0.36897027), np.float32(0.3501579), np.float32(0.3295232), np.float32(0.32641232), np.float32(0.34563795), np.float32(0.32805762), np.float32(0.32652673), np.float32(0.33378267), np.float32(0.33261707), np.float32(0.31566757), np.float32(0.28355855), np.float32(0.2920709), np.float32(0.2752881), np.float32(0.2498843), np.float32(0.2934994), np.float32(0.3091394), np.float32(0.31913692), np.float32(0.2876199), np.float32(0.29517713), np.float32(0.2847976), np.float32(0.24705249), np.float32(0.2563051), np.float32(0.26828462), np.float32(0.2766956), np.float32(0.28165185), np.float32(0.28781033), np.float32(0.27714157), np.float32(0.26436856), np.float32(0.26959905), np.float32(0.25558192), np.float32(0.25404376), np.float32(0.26121467), np.float32(0.25324172), np.float32(0.2498466), np.float32(0.23782168), np.float32(0.2790102), np.float32(0.29477978), np.float32(0.30041367), np.float32(0.27248096), np.float32(0.28989196), np.float32(0.2752802), np.float32(0.22208422), np.float32(0.21840702), np.float32(0.22929244), np.float32(0.22330683), np.float32(0.20517199), np.float32(0.20937636), np.float32(0.21729203), np.float32(0.2039033), np.float32(0.19739595), np.float32(0.20586641), np.float32(0.21727142), np.float32(0.19708677), np.float32(0.19453536), np.float32(0.19414659), np.float32(0.17140765), np.float32(0.1465835), np.float32(0.1357094), np.float32(0.12848157), np.float32(0.11008908), np.float32(0.106506966), np.float32(0.1248909), np.float32(0.123329066), np.float32(0.12058265), np.float32(0.12013552), np.float32(0.108256444), np.float32(0.105358176), np.float32(0.097601585), np.float32(0.10329262), np.float32(0.10771439), np.float32(0.122497365), np.float32(0.13983336), np.float32(0.14755614), np.float32(0.1588704), np.float32(0.16050664), np.float32(0.14963686), np.float32(0.14642783), np.float32(0.15844846), np.float32(0.14697315), np.float32(0.15110663), np.float32(0.15987875), np.float32(0.14779477), np.float32(0.15061326), np.float32(0.14988531), np.float32(0.16609082), np.float32(0.16048516), np.float32(0.15974966), np.float32(0.22736987), np.float32(0.18151994), np.float32(0.12755427), np.float32(0.124756604), np.float32(0.14920361), np.float32(0.12004183), np.float32(0.1003175), np.float32(0.08816714), np.float32(0.08253818), np.float32(0.08069262), np.float32(0.07711241), np.float32(0.08017136), np.float32(0.082092024), np.float32(0.08934876), np.float32(0.0882734), np.float32(0.08568171), np.float32(0.08452863), np.float32(0.07425628), np.float32(0.07482081), np.float32(0.065622784), np.float32(0.061232083), np.float32(0.058379393), np.float32(0.05369235), np.float32(0.047177535), np.float32(0.041669466), np.float32(0.042694308), np.float32(0.042275574), np.float32(0.03663415), np.float32(0.03187696), np.float32(0.031450074), np.float32(0.03613593), np.float32(0.031826854), np.float32(0.027304007), np.float32(0.025757298), np.float32(0.025294933), np.float32(0.021118784), np.float32(0.018954901), np.float32(0.016854487), np.float32(0.015805725), np.float32(0.015667222), np.float32(0.0170469), np.float32(0.02041292), np.float32(0.02895782), np.float32(0.03241443), np.float32(0.041067213), np.float32(0.041493535), np.float32(0.049763694), np.float32(0.054556526), np.float32(0.056563538), np.float32(0.06878563), np.float32(0.08172752), np.float32(0.07636916), np.float32(0.07742218), np.float32(0.078196235), np.float32(0.06381604), np.float32(0.05919777), np.float32(0.06740213), np.float32(0.068701185), np.float32(0.06671794), np.float32(0.06694248), np.float32(0.078657225), np.float32(0.082304426), np.float32(0.079382844), np.float32(0.08438861), np.float32(0.079319105), np.float32(0.073419005), np.float32(0.07048981), np.float32(0.06731892), np.float32(0.05920309), np.float32(0.053578082), np.float32(0.054345906), np.float32(0.056990225), np.float32(0.058595896), np.float32(0.05542038), np.float32(0.05057558), np.float32(0.058138803), np.float32(0.06450747), np.float32(0.058669943), np.float32(0.061910957), np.float32(0.06565468), np.float32(0.063126646), np.float32(0.06032666), np.float32(0.063960396), np.float32(0.06824864), np.float32(0.07004228), np.float32(0.06712), np.float32(0.07022028), np.float32(0.08569599), np.float32(0.08763764), np.float32(0.09598587), np.float32(0.101557925), np.float32(0.11401722), np.float32(0.116472624), np.float32(0.12324109), np.float32(0.13005067), np.float32(0.13487354), np.float32(0.13495217), np.float32(0.17281443), np.float32(0.22354427), np.float32(0.2837903), np.float32(0.33321998), np.float32(0.38473514), np.float32(0.41982412), np.float32(0.45993483), np.float32(0.52059495), np.float32(0.547201), np.float32(0.5506787), np.float32(0.6021195), np.float32(0.6206802), np.float32(0.62856734), np.float32(0.6424017), np.float32(0.6355438), np.float32(0.6344873), np.float32(0.65835285), np.float32(0.6861845), np.float32(0.71773493), np.float32(0.7304746), np.float32(0.76983505), np.float32(0.7809544), np.float32(0.77907354), np.float32(0.80742705), np.float32(0.8110524), np.float32(0.8143848), np.float32(0.81901324), np.float32(0.80302113), np.float32(0.80248994), np.float32(0.82087165), np.float32(0.8375164), np.float32(0.8477971), np.float32(0.8802038), np.float32(0.890025), np.float32(0.8950107), np.float32(0.89819866), np.float32(0.9061189), np.float32(0.91312987), np.float32(0.9249979), np.float32(0.92924833), np.float32(0.9260599), np.float32(0.9442891), np.float32(0.009276332)], 'MLRSVRSLSLCLTWSLPVLTFCPVWPALPPSPVPNQTYLEVLIYCVGFFLICVMVVVAIIFKMRSTSKKSEFNGQLAVHKLAKSIPLRRQVSVDSSSSLNSGVMLVRPSRLSSSGSPMLSGVSEYELPQDPRWELPRDRLVLGKPLGEGCFGQVVMGEALGLDKEKPNRITKVAVKMLKSDATEKDLSDLISEMEMMKIIGKHKNIINLLGACTQDGPLYVIVEYAAKGNLREYLRARRPPGMEYCYNPDQVPVESMSVKDLVSCAYQVARGMEYLASKKCIHRDLAARNVLVTEDNVMKIADFGLARDIHHIDYYKKTTNGRLPVKWMAPEALFDRIYTHQSDVWSFGVLLWEIFTLGGSPYPGVPVEELFKLLKEGHRMDRPSTCTHELYMMMRDCWHAVPSQRPTFKQLVEDLDRTLAMSSNQEYLDLSVPLNQYSPSYPDTRGSTCSSGEDSVFSHDAAAAEEPCLPKFPPQPNRPAFKKR': [np.float32(0.9260495), np.float32(0.9237479), np.float32(0.94646347), np.float32(0.9304145), np.float32(0.8748911), np.float32(0.8855862), np.float32(0.8690357), np.float32(0.8770049), np.float32(0.8528571), np.float32(0.8277175), np.float32(0.80215627), np.float32(0.7696013), np.float32(0.7565961), np.float32(0.7442726), np.float32(0.7289161), np.float32(0.73545074), np.float32(0.74048054), np.float32(0.7899276), np.float32(0.7517098), np.float32(0.7534722), np.float32(0.7836856), np.float32(0.7695869), np.float32(0.76741385), np.float32(0.78603643), np.float32(0.78819877), np.float32(0.7565886), np.float32(0.7312073), np.float32(0.71587163), np.float32(0.61222535), np.float32(0.62687975), np.float32(0.5639153), np.float32(0.53447217), np.float32(0.53248805), np.float32(0.46087602), np.float32(0.4531228), np.float32(0.39494127), np.float32(0.41210094), np.float32(0.39102027), np.float32(0.3941134), np.float32(0.37622333), np.float32(0.44033283), np.float32(0.46770677), np.float32(0.48759797), np.float32(0.49837208), np.float32(0.47880477), np.float32(0.44619164), np.float32(0.4250748), np.float32(0.44238347), np.float32(0.42613417), np.float32(0.43256918), np.float32(0.43539074), np.float32(0.4568783), np.float32(0.46354705), np.float32(0.45940602), np.float32(0.42780146), np.float32(0.42662284), np.float32(0.4920672), np.float32(0.531548), np.float32(0.5451779), np.float32(0.60855466), np.float32(0.6199347), np.float32(0.6300414), np.float32(0.6327199), np.float32(0.6446369), np.float32(0.66238743), np.float32(0.6708704), np.float32(0.6593237), np.float32(0.68097734), np.float32(0.743452), np.float32(0.6792499), np.float32(0.68728465), np.float32(0.7076631), np.float32(0.7009935), np.float32(0.7136949), np.float32(0.7324674), np.float32(0.7616832), np.float32(0.7979416), np.float32(0.8539048), np.float32(0.8751296), np.float32(0.8957524), np.float32(0.9025767), np.float32(0.9219148), np.float32(0.9366788), np.float32(0.9346754), np.float32(0.94315743), np.float32(0.9433531), np.float32(0.9474357), np.float32(0.9446154), np.float32(0.9456882), np.float32(0.94878095), np.float32(0.9492016), np.float32(0.9491959), np.float32(0.95411557), np.float32(0.9540126), np.float32(0.95783865), np.float32(0.9594621), np.float32(0.9661582), np.float32(0.96847624), np.float32(0.9723627), np.float32(0.9730513), np.float32(0.9721224), np.float32(0.9720543), np.float32(0.97392714), np.float32(0.9741357), np.float32(0.97459984), np.float32(0.97471356), np.float32(0.9777064), np.float32(0.97644776), np.float32(0.97550225), np.float32(0.97345364), np.float32(0.973465), np.float32(0.93459624), np.float32(0.94589806), np.float32(0.6822548), np.float32(0.76047295), np.float32(0.75607634), np.float32(0.74774975), np.float32(0.75921965), np.float32(0.75635314), np.float32(0.7659798), np.float32(0.7908052), np.float32(0.76278406), np.float32(0.73480195), np.float32(0.66507506), np.float32(0.6668826), np.float32(0.6334335), np.float32(0.55788565), np.float32(0.5119077), np.float32(0.41264108), np.float32(0.34005636), np.float32(0.24478666), np.float32(0.23042853), np.float32(0.22095636), np.float32(0.21366593), np.float32(0.23145589), np.float32(0.22293673), np.float32(0.22335184), np.float32(0.22688232), np.float32(0.20153776), np.float32(0.21201439), np.float32(0.17946763), np.float32(0.15362039), np.float32(0.13350151), np.float32(0.12798071), np.float32(0.10883356), np.float32(0.09914649), np.float32(0.10155037), np.float32(0.101703264), np.float32(0.09330268), np.float32(0.079693906), np.float32(0.07817148), np.float32(0.08148297), np.float32(0.09567894), np.float32(0.11279343), np.float32(0.12859139), np.float32(0.13451424), np.float32(0.15984698), np.float32(0.1923187), np.float32(0.15884905), np.float32(0.15293193), np.float32(0.13859005), np.float32(0.1363619), np.float32(0.11610789), np.float32(0.11598848), np.float32(0.13883404), np.float32(0.13463525), np.float32(0.14157811), np.float32(0.15616158), np.float32(0.16176775), np.float32(0.15383434), np.float32(0.15528846), np.float32(0.15470989), np.float32(0.16543551), np.float32(0.16469751), np.float32(0.16342542), np.float32(0.1502453), np.float32(0.13316904), np.float32(0.11492586), np.float32(0.09870643), np.float32(0.086875096), np.float32(0.07750755), np.float32(0.07002101), np.float32(0.07531747), np.float32(0.08455614), np.float32(0.077720255), np.float32(0.07911309), np.float32(0.09443037), np.float32(0.09968139), np.float32(0.091407344), np.float32(0.096432306), np.float32(0.10281674), np.float32(0.09369695), np.float32(0.09630538), np.float32(0.09082528), np.float32(0.077160574), np.float32(0.061995946), np.float32(0.05955559), np.float32(0.04909645), np.float32(0.04183762), np.float32(0.042841744), np.float32(0.041159138), np.float32(0.03820254), np.float32(0.039180458), np.float32(0.0453299), np.float32(0.04874897), np.float32(0.05096104), np.float32(0.050916206), np.float32(0.04538429), np.float32(0.04178399), np.float32(0.039805617), np.float32(0.03217065), np.float32(0.027984826), np.float32(0.026290018), np.float32(0.02456823), np.float32(0.021867733), np.float32(0.021965452), np.float32(0.022568285), np.float32(0.023978485), np.float32(0.026386647), np.float32(0.026184864), np.float32(0.028938085), np.float32(0.03443367), np.float32(0.034256082), np.float32(0.032868467), np.float32(0.03821138), np.float32(0.044356756), np.float32(0.04631519), np.float32(0.045803774), np.float32(0.045073003), np.float32(0.04891762), np.float32(0.052035145), np.float32(0.05388414), np.float32(0.06270105), np.float32(0.070418164), np.float32(0.07775485), np.float32(0.08428219), np.float32(0.09732743), np.float32(0.10165069), np.float32(0.121949024), np.float32(0.13793743), np.float32(0.12597048), np.float32(0.12962589), np.float32(0.13249597), np.float32(0.14804034), np.float32(0.14117488), np.float32(0.13103), np.float32(0.13430254), np.float32(0.13258101), np.float32(0.13109945), np.float32(0.12929711), np.float32(0.11391795), np.float32(0.10176626), np.float32(0.09796977), np.float32(0.08109202), np.float32(0.071511544), np.float32(0.06863957), np.float32(0.06210176), np.float32(0.057661217), np.float32(0.056427725), np.float32(0.05543253), np.float32(0.05217197), np.float32(0.046107605), np.float32(0.043306522), np.float32(0.038373277), np.float32(0.03632543), np.float32(0.03357332), np.float32(0.03463678), np.float32(0.033470217), np.float32(0.035218928), np.float32(0.032067627), np.float32(0.030081252), np.float32(0.032810207), np.float32(0.032198), np.float32(0.032244503), np.float32(0.033740558), np.float32(0.036449034), np.float32(0.035255224), np.float32(0.040079396), np.float32(0.04218486), np.float32(0.040272187), np.float32(0.040472593), np.float32(0.0412443), np.float32(0.046057917), np.float32(0.044682913), np.float32(0.053267263), np.float32(0.053840607), np.float32(0.047449153), np.float32(0.042903487), np.float32(0.042596973), np.float32(0.03756084), np.float32(0.031857193), np.float32(0.03175992), np.float32(0.028564367), np.float32(0.029221846), np.float32(0.031206548), np.float32(0.03238421), np.float32(0.03324745), np.float32(0.036879968), np.float32(0.03606833), np.float32(0.038438458), np.float32(0.041923005), np.float32(0.03879926), np.float32(0.042128973), np.float32(0.04500066), np.float32(0.045454446), np.float32(0.051849414), np.float32(0.057494637), np.float32(0.058030367), np.float32(0.057658494), np.float32(0.06423585), np.float32(0.07279861), np.float32(0.08072254), np.float32(0.078140706), np.float32(0.0855633), np.float32(0.08889708), np.float32(0.08671734), np.float32(0.08606049), np.float32(0.090598084), np.float32(0.090616845), np.float32(0.09179959), np.float32(0.08997162), np.float32(0.090874694), np.float32(0.08777536), np.float32(0.078981675), np.float32(0.08337575), np.float32(0.09108134), np.float32(0.08254863), np.float32(0.08202455), np.float32(0.08560408), np.float32(0.08037488), np.float32(0.074548624), np.float32(0.07244017), np.float32(0.06164836), np.float32(0.04923968), np.float32(0.045191884), np.float32(0.038135003), np.float32(0.035183594), np.float32(0.031697925), np.float32(0.028443713), np.float32(0.02405474), np.float32(0.021494988), np.float32(0.020048153), np.float32(0.019401569), np.float32(0.01828333), np.float32(0.016207363), np.float32(0.015402959), np.float32(0.015591441), np.float32(0.016390251), np.float32(0.015688127), np.float32(0.015136953), np.float32(0.017534323), np.float32(0.019584898), np.float32(0.0204932), np.float32(0.022879753), np.float32(0.023678456), np.float32(0.02286861), np.float32(0.0222819), np.float32(0.026331294), np.float32(0.027684841), np.float32(0.024881253), np.float32(0.025908923), np.float32(0.032192547), np.float32(0.033031706), np.float32(0.03393855), np.float32(0.042968795), np.float32(0.059603), np.float32(0.068931244), np.float32(0.08046833), np.float32(0.09742281), np.float32(0.10510493), np.float32(0.11502155), np.float32(0.12062311), np.float32(0.12165508), np.float32(0.121468715), np.float32(0.11366353), np.float32(0.10422915), np.float32(0.09370653), np.float32(0.0855179), np.float32(0.08420028), np.float32(0.08039538), np.float32(0.081799604), np.float32(0.07367002), np.float32(0.07000074), np.float32(0.07107618), np.float32(0.079435565), np.float32(0.07353928), np.float32(0.07037808), np.float32(0.08109629), np.float32(0.075027436), np.float32(0.06899949), np.float32(0.06169039), np.float32(0.0638728), np.float32(0.061999884), np.float32(0.065966494), np.float32(0.058047194), np.float32(0.058191292), np.float32(0.059583787), np.float32(0.056074824), np.float32(0.063241296), np.float32(0.071629), np.float32(0.06801657), np.float32(0.061401814), np.float32(0.06827904), np.float32(0.077784896), np.float32(0.076167166), np.float32(0.07806567), np.float32(0.09083909), np.float32(0.102277756), np.float32(0.10128512), np.float32(0.10160235), np.float32(0.11801274), np.float32(0.12828435), np.float32(0.12288745), np.float32(0.13123715), np.float32(0.14278294), np.float32(0.16375758), np.float32(0.16420342), np.float32(0.16774644), np.float32(0.18588665), np.float32(0.18629897), np.float32(0.1738036), np.float32(0.21072127), np.float32(0.24735251), np.float32(0.25631756), np.float32(0.38100624), np.float32(0.4567363), np.float32(0.47646725), np.float32(0.5195394), np.float32(0.57460344), np.float32(0.6393457), np.float32(0.6755897), np.float32(0.76630306), np.float32(0.8237876), np.float32(0.84043634), np.float32(0.8539544), np.float32(0.87770855), np.float32(0.8881919), np.float32(0.89741313), np.float32(0.9079709), np.float32(0.91687715), np.float32(0.9209807), np.float32(0.93783826), np.float32(0.9475099), np.float32(0.95364106), np.float32(0.96146476), np.float32(0.9674983), np.float32(0.9695181), np.float32(0.9687946), np.float32(0.97144544), np.float32(0.97332674), np.float32(0.9750363), np.float32(0.97730446), np.float32(0.9788472), np.float32(0.97899204), np.float32(0.9794114), np.float32(0.97977656), np.float32(0.97983825), np.float32(0.98025495), np.float32(0.9805681), np.float32(0.98007876), np.float32(0.98040754), np.float32(0.9803021), np.float32(0.9802485), np.float32(0.9805619), np.float32(0.98112625), np.float32(0.98050106), np.float32(0.98009413), np.float32(0.9805243), np.float32(0.9806159), np.float32(0.98037416), np.float32(0.98035365), np.float32(0.9806368), np.float32(0.9806429), np.float32(0.9812595), np.float32(0.98129165), np.float32(0.981426), np.float32(0.9812805), np.float32(0.98126596), np.float32(0.9800236), np.float32(0.9797808), np.float32(0.9788737), np.float32(0.97821975), np.float32(0.9780619), np.float32(0.9773845), np.float32(0.97619164)], 'MRLKLPNGVTTSEQTRYLAGVIEKYGKEGCADVTTRQNWQIRGVTLPDVPEILEGLRSVGLTSLQSGMDNVRNPVGSPLAGIDPLEIVDTRPYTNLLSSYITNNSEGNLAITNLPRKWNVCVIGTHDLYEHPHINDLAYMPAEKDGKFGFNLLVGGFISPKRWGEALPLDAWVPGDDIIPVCKAVLEAFRDLGTRGNRQKTRMMWLIDELGMEAFRSEIEKRMPNGVLERAAAEDLIDKKWERRDYLGVHPQKQEGLSFVGLHSKKDRRKYKIRSRLYVAVPISSSIMCYSVLLLDYAVQSGAQHRDREKLLSVHSLVSGLHINFAKCLVYPFAK': [np.float32(0.42583954), np.float32(0.35697135), np.float32(0.35774294), np.float32(0.3626528), np.float32(0.4164186), np.float32(0.32725877), np.float32(0.26059347), np.float32(0.20076197), np.float32(0.2000235), np.float32(0.19505972), np.float32(0.17297931), np.float32(0.17082468), np.float32(0.17218687), np.float32(0.1492575), np.float32(0.134537), np.float32(0.14175686), np.float32(0.13995975), np.float32(0.14662783), np.float32(0.13378751), np.float32(0.12647624), np.float32(0.12583646), np.float32(0.118587546), np.float32(0.117776506), np.float32(0.11741748), np.float32(0.12617296), np.float32(0.12106294), np.float32(0.13012493), np.float32(0.1332459), np.float32(0.11959745), np.float32(0.11785916), np.float32(0.13304755), np.float32(0.13975778), np.float32(0.12836435), np.float32(0.15322198), np.float32(0.15196033), np.float32(0.16009073), np.float32(0.15990207), np.float32(0.1635291), np.float32(0.16710202), np.float32(0.16397835), np.float32(0.14460495), np.float32(0.13352866), np.float32(0.14544511), np.float32(0.13899922), np.float32(0.12954332), np.float32(0.14435641), np.float32(0.14571872), np.float32(0.14056432), np.float32(0.13844308), np.float32(0.1214329), np.float32(0.11029961), np.float32(0.09942495), np.float32(0.11292756), np.float32(0.11207412), np.float32(0.120617144), np.float32(0.0995591), np.float32(0.11429595), np.float32(0.1288651), np.float32(0.124291554), np.float32(0.101590596), np.float32(0.10602324), np.float32(0.11917039), np.float32(0.12233586), np.float32(0.11284166), np.float32(0.12079781), np.float32(0.1277991), np.float32(0.13860206), np.float32(0.124909885), np.float32(0.14927639), np.float32(0.13358665), np.float32(0.14511299), np.float32(0.14375705), np.float32(0.16992791), np.float32(0.13556439), np.float32(0.13474962), np.float32(0.10989559), np.float32(0.12493057), np.float32(0.12860078), np.float32(0.1079922), np.float32(0.13905905), np.float32(0.11848442), np.float32(0.0955976), np.float32(0.10882987), np.float32(0.08328167), np.float32(0.06371128), np.float32(0.057999577), np.float32(0.054364204), np.float32(0.05386481), np.float32(0.05550524), np.float32(0.04395025), np.float32(0.044921782), np.float32(0.04905686), np.float32(0.04681519), np.float32(0.05310388), np.float32(0.06070921), np.float32(0.054116856), np.float32(0.054506745), np.float32(0.050658904), np.float32(0.057566382), np.float32(0.052109286), np.float32(0.055795867), np.float32(0.05326682), np.float32(0.053120892), np.float32(0.05362331), np.float32(0.055520803), np.float32(0.058389187), np.float32(0.058343623), np.float32(0.053439293), np.float32(0.050437246), np.float32(0.047702126), np.float32(0.042453006), np.float32(0.037336405), np.float32(0.035081115), np.float32(0.035952378), np.float32(0.036463816), np.float32(0.03679784), np.float32(0.03492788), np.float32(0.032536052), np.float32(0.029872725), np.float32(0.028676746), np.float32(0.02857737), np.float32(0.031403773), np.float32(0.02973779), np.float32(0.031569637), np.float32(0.030251376), np.float32(0.026821215), np.float32(0.027927337), np.float32(0.026418025), np.float32(0.022208294), np.float32(0.021186145), np.float32(0.024127934), np.float32(0.02826528), np.float32(0.03738023), np.float32(0.04926747), np.float32(0.0634881), np.float32(0.08145806), np.float32(0.084269755), np.float32(0.08404144), np.float32(0.076811515), np.float32(0.06964576), np.float32(0.064847626), np.float32(0.057923187), np.float32(0.050906606), np.float32(0.04674646), np.float32(0.04087841), np.float32(0.037452772), np.float32(0.037486125), np.float32(0.03487913), np.float32(0.034670644), np.float32(0.043653928), np.float32(0.049846217), np.float32(0.04710563), np.float32(0.050820537), np.float32(0.0538247), np.float32(0.05563993), np.float32(0.04862979), np.float32(0.04271312), np.float32(0.038585115), np.float32(0.036435477), np.float32(0.031111747), np.float32(0.03373384), np.float32(0.03335327), np.float32(0.039036788), np.float32(0.044412), np.float32(0.05195287), np.float32(0.05936846), np.float32(0.057394728), np.float32(0.056199595), np.float32(0.059367932), np.float32(0.057451252), np.float32(0.050247837), np.float32(0.057022776), np.float32(0.049517013), np.float32(0.03846777), np.float32(0.034819353), np.float32(0.038296852), np.float32(0.034782052), np.float32(0.028158246), np.float32(0.029778915), np.float32(0.03390012), np.float32(0.031889204), np.float32(0.0335086), np.float32(0.035725713), np.float32(0.039613795), np.float32(0.04221586), np.float32(0.046557657), np.float32(0.047834866), np.float32(0.048550017), np.float32(0.047466375), np.float32(0.046143416), np.float32(0.05029009), np.float32(0.050405726), np.float32(0.049594946), np.float32(0.053715296), np.float32(0.059364483), np.float32(0.049872853), np.float32(0.052478086), np.float32(0.06273693), np.float32(0.06556984), np.float32(0.06298402), np.float32(0.06478108), np.float32(0.07288519), np.float32(0.071835876), np.float32(0.06389604), np.float32(0.067985184), np.float32(0.07122144), np.float32(0.06679418), np.float32(0.05622383), np.float32(0.05619391), np.float32(0.061632693), np.float32(0.061764397), np.float32(0.05658642), np.float32(0.05956068), np.float32(0.06675555), np.float32(0.06808231), np.float32(0.07419304), np.float32(0.07995744), np.float32(0.08532357), np.float32(0.09859984), np.float32(0.107511304), np.float32(0.095594645), np.float32(0.08859953), np.float32(0.093350634), np.float32(0.10592521), np.float32(0.10873838), np.float32(0.10004537), np.float32(0.108293764), np.float32(0.1240686), np.float32(0.1340614), np.float32(0.13385804), np.float32(0.13833646), np.float32(0.16795416), np.float32(0.18971892), np.float32(0.16343507), np.float32(0.1585013), np.float32(0.19372967), np.float32(0.1876927), np.float32(0.16964883), np.float32(0.17966138), np.float32(0.20333543), np.float32(0.20664652), np.float32(0.23061739), np.float32(0.26298591), np.float32(0.30214027), np.float32(0.31484336), np.float32(0.29919085), np.float32(0.29383925), np.float32(0.30523297), np.float32(0.32695574), np.float32(0.33424237), np.float32(0.34100857), np.float32(0.35765013), np.float32(0.28229848), np.float32(0.3636416), np.float32(0.38606533), np.float32(0.36657965), np.float32(0.3655353), np.float32(0.39326873), np.float32(0.40363362), np.float32(0.35883686), np.float32(0.49175382), np.float32(0.47140115), np.float32(0.507514), np.float32(0.49544188), np.float32(0.46565086), np.float32(0.4192254), np.float32(0.34362236), np.float32(0.35054678), np.float32(0.34129313), np.float32(0.44698676), np.float32(0.5040364), np.float32(0.5708104), np.float32(0.64869183), np.float32(0.6494177), np.float32(0.680923), np.float32(0.6955894), np.float32(0.6513986), np.float32(0.5522095), np.float32(0.550612), np.float32(0.5267387), np.float32(0.460749), np.float32(0.40639278), np.float32(0.36808342), np.float32(0.37252596), np.float32(0.21289736), np.float32(0.16460969), np.float32(0.14426355), np.float32(0.13695599), np.float32(0.11769914), np.float32(0.14849871), np.float32(0.14338543), np.float32(0.18367884), np.float32(0.24004987), np.float32(0.26168215), np.float32(0.2580679), np.float32(0.3146956), np.float32(0.33468243), np.float32(0.3939509), np.float32(0.37977883), np.float32(0.3671751), np.float32(0.3639665), np.float32(0.3771258), np.float32(0.33779505), np.float32(0.32281977), np.float32(0.26497504), np.float32(0.28041735), np.float32(0.26131934), np.float32(0.26800907), np.float32(0.26877213), np.float32(0.30253968), np.float32(0.3641069), np.float32(0.30879232), np.float32(0.3147791), np.float32(0.30725288), np.float32(0.26661518), np.float32(0.28835827), np.float32(0.2684732), np.float32(0.2599799), np.float32(0.22480518), np.float32(0.20085524), np.float32(0.1667987), np.float32(0.1689796), np.float32(0.1502769), np.float32(0.1589713), np.float32(0.152146), np.float32(0.16978389), np.float32(0.15738742), np.float32(0.16518372), np.float32(0.20848861), np.float32(0.20076509), np.float32(0.1950311), np.float32(0.21734823), np.float32(0.19373766), np.float32(0.011722124), np.float32(0.16220228)], 'MATQHTQYPDARLSSPIVLDQCDLVTRACGLYSSYSLNPQLRNCKLPKHIYRLKYDVTVTKFLSDVPVATLPIDFIVPVLLKALSGNGFCPVEPRCQQFLDEIIKYTMQDALFLKYYLKNVGAQEDCVDEHFQEKILSSIQGNEFLHQMFFWYDLAILTRRGRLNRGNSRSTWFVHDDLIDILGYGDYVFWKIPISMLPLNTQGIPHAAMDWYQASVFKEAVQGHTHIVSVSTADVLIMCKDLITCRFNTTLISKIAEIEDPVCSDYPNFKIVSMLYQSGDYLLSILGSDGYKIIKFLEPLCLAKIQLCSKYTERKGRFLTQMHLAVNHTLEEITEMRALKPSQAQKIREFHRTLIRLEMTPQQLCELFSIQKHWGHPVLHSETAIQKVKKHATVLKALRPIVIFETYCVFKYSIAKHYFDSQGSWYSVTSDRNLTPGLNSYIKRNQFPPLPMIKELLWEFYHLDHPPLFSTKIISDLSIFIKDRATAVERTCWDAVFEPNVLGYNPPHKFSTKRVPEQFLEQENFSIENVLSYAQKLEYLLPQYRNFSFSLKEKELNVGRTFGKLPYPTRNVQTLCEALLADGLAKAFPSNMMVVTEREQKESLLHQASWHHTSDDFGEHATVRGSSFVTDLEKYNLAFRYEFTAPFIEYCNRCYGVKNVFNWMHYTIPQCYMHVSDYYNPPHNLTLENRDNPPEGPSSYRGHMGGIEGLQQKLWTSISCAQISLVEIKTGFKLRSAVMGDNQCITVLSVFPLETDADEQEQSAEDNAARVAASLAKVTSACGIFLKPDETFVHSGFIYFGKKQYLNGVQLPQSLKTATRMAPLSDAIFDDLQGTLASIGTAFERSISETRHIFPCRITAAFHTFFSVRILQYHHLGFNKGFDLGQLTLGKPLDFGTISLALAVPQVLGGLSFLNPEKCFYRNLGDPVTSGLFQLKTYLRMIEMDDLFLPLIAKNPGNCTAIDFVLNPSGLNVPGSQDLTSFLRQIVRRTITLSAKNKLINTLFHASADFEDEMVCKWLLSSTPVMSRFAADIFSRTPSGKRLQILGYLEGTRTLLASKIINNNTETPVLDRLRKITLQRWSLWFSYLDHCDNILAEALTQITCTVDLAQILREYSWAHILEGRPLIGATLPCMIEQFKVFWLKPYEQCPQCSNAKQPGGKPFVSVAVKKHIVSAWPNASRISWTIGDGIPYIGSRTEDKIGQPAIKPKCPSAALREAIELASRLTWVTQGSSNSDLLIKPFLEARVNLSVQEILQMTPSHYSGNIVHRYNDQYSPHSFMANRMSNSATRLIVSTNTLGEFSGGGQSARDSNIIFQNVINYAVALFDIKFRNTEATDIQYNRAHLHLTKCCTREVPAQYLTYTSTLDLDLTRYRENELIYDSNPLKGGLNCNISFDNPFFQGKRLNIIEDDLIRLPHLSGWELAKTIMQSIISDSNNSSTDPISSGETRSFTTHFLTYPKIGLLYSFGAFVSYYLGNTILRTKKLTLDNFLYYLTTQIHNLPHRSLRILKPTFKHASVMSRLMSIDPHFSIYIGGAAGDRGLSDAARLFLRTSISSFLTFVKEWIINRGTIVPLWIVYPLEGQNPTPVNNFLYQIVELLVHDSSRQQAFKTTISDHVHPHDNLVYTCKSTASNFFHASLAYWRSRHRNSNRKYLARDSSTGSSTNNSDGHIERSQEQTTRDPHDGTERNLVLQMSHEIKRTTIPQENTHQGPSFQSFLSDSACGTANPKLNFDRSRHNVKFQDHNSASKREGHQIISHRLVLPFFTLSQGTRQLTSSNESQTQDEISKYLRQLRSVIDTTVYCRFTGIVSSMHYKLDEVLWEIESFKSAVTLAEGEGAGALLLIQKYQVKTLFFNTLATESSIESEIVSGMTTPRMLLPVMSKFHNDQIEIILNNSASQITDITNPTWFKDQRARLPKQVEVITMDAETTENINRSKLYEAVYKLILHHIDPSVLKAVVLKVFLSDTEGMLWLNDNLAPFFATGYLIKPITSSARSSEWYLCLTNFLSTTRKMPHQNHLSCKQVILTALQLQIQRSPYWLSHLTQYADCELHLSYIRLGFPSLEKVLYHRYNLVDSKRGPLVSITQHLAHLRAEIRELTNDYNQQRQSRTQTYHFIRTAKGRITKLVNDYLKFFLIVQALKHNGTWQAEFKKLPELISVCNRFYHIRDCNCEERFLVQTLYLHRMQDSEVKLIERLTGLLSLFPDGLYRFD': [np.float32(0.9473392), np.float32(0.9424647), np.float32(0.9204147), np.float32(0.9133216), np.float32(0.8972502), np.float32(0.89061487), np.float32(0.8834575), np.float32(0.86324996), np.float32(0.85776), np.float32(0.8293013), np.float32(0.7214998), np.float32(0.6933181), np.float32(0.58146256), np.float32(0.4747906), np.float32(0.38763022), np.float32(0.3672623), np.float32(0.32338637), np.float32(0.27320716), np.float32(0.20607954), np.float32(0.1877458), np.float32(0.187309), np.float32(0.15773174), np.float32(0.14713733), np.float32(0.1451875), np.float32(0.15178601), np.float32(0.16429918), np.float32(0.17520872), np.float32(0.18076576), np.float32(0.2030349), np.float32(0.18333432), np.float32(0.20171653), np.float32(0.20620501), np.float32(0.20357253), np.float32(0.23690385), np.float32(0.23809914), np.float32(0.25586462), np.float32(0.26908424), np.float32(0.29796305), np.float32(0.2447405), np.float32(0.20740584), np.float32(0.2091112), np.float32(0.20282951), np.float32(0.22493051), np.float32(0.20496367), np.float32(0.17888205), np.float32(0.15149844), np.float32(0.15244284), np.float32(0.1443614), np.float32(0.13372645), np.float32(0.14481221), np.float32(0.13836136), np.float32(0.12294869), np.float32(0.10149935), np.float32(0.11116541), np.float32(0.101035684), np.float32(0.09470243), np.float32(0.106664896), np.float32(0.093965165), np.float32(0.10160992), np.float32(0.09650326), np.float32(0.08389872), np.float32(0.07913494), np.float32(0.07854047), np.float32(0.07922159), np.float32(0.06862229), np.float32(0.066059396), np.float32(0.059869844), np.float32(0.054966114), np.float32(0.046538465), np.float32(0.04199191), np.float32(0.044245455), np.float32(0.045468044), np.float32(0.044616017), np.float32(0.04363969), np.float32(0.045845974), np.float32(0.05215509), np.float32(0.050496336), np.float32(0.048336007), np.float32(0.05008478), np.float32(0.051793057), np.float32(0.053370614), np.float32(0.05064828), np.float32(0.054979406), np.float32(0.06270689), np.float32(0.059119184), np.float32(0.06639744), np.float32(0.07083685), np.float32(0.059925985), np.float32(0.05999932), np.float32(0.07165696), np.float32(0.0710451), np.float32(0.06662806), np.float32(0.0701434), np.float32(0.08113786), np.float32(0.07262171), np.float32(0.07135538), np.float32(0.08069712), np.float32(0.07517448), np.float32(0.06861302), np.float32(0.059145026), np.float32(0.052504674), np.float32(0.048271764), np.float32(0.04415216), np.float32(0.041539986), np.float32(0.04091636), np.float32(0.03601719), np.float32(0.030497894), np.float32(0.03302209), np.float32(0.037667375), np.float32(0.03502297), np.float32(0.03475812), np.float32(0.038638465), np.float32(0.044817314), np.float32(0.048353557), np.float32(0.053819478), np.float32(0.06071444), np.float32(0.066280484), np.float32(0.06168823), np.float32(0.071229994), np.float32(0.07911845), np.float32(0.076927155), np.float32(0.073423564), np.float32(0.08304), np.float32(0.09129644), np.float32(0.08919809), np.float32(0.08712286), np.float32(0.10088322), np.float32(0.09790701), np.float32(0.10057377), np.float32(0.11278975), np.float32(0.11667852), np.float32(0.11291158), np.float32(0.11218446), np.float32(0.10556756), np.float32(0.094896175), np.float32(0.08649575), np.float32(0.07200192), np.float32(0.058251563), np.float32(0.046126336), np.float32(0.045714326), np.float32(0.04157614), np.float32(0.038971204), np.float32(0.03319346), np.float32(0.027466634), np.float32(0.02735559), np.float32(0.025406424), np.float32(0.020868884), np.float32(0.018603772), np.float32(0.02039182), np.float32(0.02227451), np.float32(0.021009259), np.float32(0.022701088), np.float32(0.023275377), np.float32(0.024183406), np.float32(0.02805362), np.float32(0.028560665), np.float32(0.030693665), np.float32(0.03565767), np.float32(0.042538777), np.float32(0.04481571), np.float32(0.045209788), np.float32(0.04909745), np.float32(0.05130562), np.float32(0.052524924), np.float32(0.053527642), np.float32(0.055222802), np.float32(0.061027475), np.float32(0.05677781), np.float32(0.05501073), np.float32(0.061680913), np.float32(0.06533653), np.float32(0.062482815), np.float32(0.068654664), np.float32(0.07195877), np.float32(0.062905364), np.float32(0.054208703), np.float32(0.045590382), np.float32(0.04374615), np.float32(0.03622213), np.float32(0.030856818), np.float32(0.02914662), np.float32(0.023460839), np.float32(0.019885806), np.float32(0.019344773), np.float32(0.020950133), np.float32(0.021817217), np.float32(0.023846153), np.float32(0.026312409), np.float32(0.027085967), np.float32(0.02918603), np.float32(0.03264936), np.float32(0.040174745), np.float32(0.04753139), np.float32(0.043905288), np.float32(0.04984195), np.float32(0.055799555), np.float32(0.049416117), np.float32(0.04282711), np.float32(0.045085415), np.float32(0.04515411), np.float32(0.046013594), np.float32(0.045090053), np.float32(0.048599195), np.float32(0.052406758), np.float32(0.053472504), np.float32(0.057280917), np.float32(0.056292895), np.float32(0.06311931), np.float32(0.06463623), np.float32(0.059626568), np.float32(0.06336077), np.float32(0.07284304), np.float32(0.07890065), np.float32(0.075378254), np.float32(0.073989734), np.float32(0.06369453), np.float32(0.055225875), np.float32(0.05301751), np.float32(0.04991733), np.float32(0.046367787), np.float32(0.04725484), np.float32(0.04739915), np.float32(0.049936734), np.float32(0.046534948), np.float32(0.04192787), np.float32(0.04205574), np.float32(0.03951888), np.float32(0.037486006), np.float32(0.03287352), np.float32(0.036577977), np.float32(0.034238048), np.float32(0.033238728), np.float32(0.030448671), np.float32(0.029810073), np.float32(0.029524552), np.float32(0.026690738), np.float32(0.022669718), np.float32(0.022408726), np.float32(0.023811204), np.float32(0.025885154), np.float32(0.02625652), np.float32(0.027553037), np.float32(0.02879884), np.float32(0.030397976), np.float32(0.028708933), np.float32(0.028426234), np.float32(0.032027725), np.float32(0.028455116), np.float32(0.032146495), np.float32(0.037387986), np.float32(0.04256026), np.float32(0.045847673), np.float32(0.053759135), np.float32(0.0555065), np.float32(0.064261116), np.float32(0.073526025), np.float32(0.08403087), np.float32(0.08506839), np.float32(0.08467958), np.float32(0.08602814), np.float32(0.08263549), np.float32(0.07286443), np.float32(0.068461776), np.float32(0.059700362), np.float32(0.054583404), np.float32(0.05593419), np.float32(0.057899006), np.float32(0.058574423), np.float32(0.062002905), np.float32(0.061961006), np.float32(0.050827496), np.float32(0.048724156), np.float32(0.043884564), np.float32(0.03964935), np.float32(0.033970915), np.float32(0.03183849), np.float32(0.032948688), np.float32(0.034048565), np.float32(0.032091383), np.float32(0.032533433), np.float32(0.028917361), np.float32(0.029900413), np.float32(0.028290724), np.float32(0.024837548), np.float32(0.028539952), np.float32(0.028180955), np.float32(0.026613679), np.float32(0.029426126), np.float32(0.034526147), np.float32(0.034904163), np.float32(0.03063447), np.float32(0.030588122), np.float32(0.029817997), np.float32(0.02867), np.float32(0.027274637), np.float32(0.032728117), np.float32(0.032751247), np.float32(0.031383704), np.float32(0.035384182), np.float32(0.04238804), np.float32(0.041212887), np.float32(0.038716502), np.float32(0.04213445), np.float32(0.045413937), np.float32(0.04871007), np.float32(0.047468748), np.float32(0.05438871), np.float32(0.0547779), np.float32(0.04869529), np.float32(0.052460335), np.float32(0.05603327), np.float32(0.052490707), np.float32(0.049294267), np.float32(0.051879738), np.float32(0.05323004), np.float32(0.050639406), np.float32(0.052059975), np.float32(0.05916088), np.float32(0.06206962), np.float32(0.058502063), np.float32(0.06498214), np.float32(0.07219108), np.float32(0.06618025), np.float32(0.061627824), np.float32(0.06973994), np.float32(0.06769226), np.float32(0.06333515), np.float32(0.06687224), np.float32(0.065177485), np.float32(0.06865548), np.float32(0.07131926), np.float32(0.08628701), np.float32(0.1052414), np.float32(0.1022567), np.float32(0.11186813), np.float32(0.12235066), np.float32(0.11796829), np.float32(0.11951077), np.float32(0.13209496), np.float32(0.13100974), np.float32(0.12331954), np.float32(0.1221081), np.float32(0.1229041), np.float32(0.11214125), np.float32(0.10366943), np.float32(0.10875686), np.float32(0.10359881), np.float32(0.10679143), np.float32(0.10679662), np.float32(0.09915544), np.float32(0.09169937), np.float32(0.090168916), np.float32(0.094566), np.float32(0.0809929), np.float32(0.07065388), np.float32(0.06431506), np.float32(0.056991853), np.float32(0.052925874), np.float32(0.048753817), np.float32(0.046767775), np.float32(0.050277155), np.float32(0.048193436), np.float32(0.051186338), np.float32(0.053112652), np.float32(0.057864122), np.float32(0.05663989), np.float32(0.06295127), np.float32(0.06789298), np.float32(0.067726), np.float32(0.064769834), np.float32(0.06891601), np.float32(0.07190608), np.float32(0.07311685), np.float32(0.07481331), np.float32(0.07569216), np.float32(0.071080975), np.float32(0.07694376), np.float32(0.07923345), np.float32(0.09284403), np.float32(0.10454144), np.float32(0.11341491), np.float32(0.110452875), np.float32(0.11547538), np.float32(0.113182954), np.float32(0.10969036), np.float32(0.10858936), np.float32(0.105202526), np.float32(0.11099969), np.float32(0.11416974), np.float32(0.11593339), np.float32(0.10695251), np.float32(0.09392118), np.float32(0.08910303), np.float32(0.08071277), np.float32(0.08189413), np.float32(0.06652075), np.float32(0.059097476), np.float32(0.05438768), np.float32(0.051681127), np.float32(0.04696807), np.float32(0.040195692), np.float32(0.042608347), np.float32(0.037582196), np.float32(0.028023921), np.float32(0.027555406), np.float32(0.028471591), np.float32(0.02829918), np.float32(0.027512595), np.float32(0.028148038), np.float32(0.026716579), np.float32(0.028408013), np.float32(0.03479261), np.float32(0.037442323), np.float32(0.03864299), np.float32(0.040661506), np.float32(0.04292927), np.float32(0.047183), np.float32(0.049915574), np.float32(0.05070485), np.float32(0.056233484), np.float32(0.06491162), np.float32(0.07922585), np.float32(0.08994291), np.float32(0.10769014), np.float32(0.10762671), np.float32(0.118160136), np.float32(0.12731843), np.float32(0.12919246), np.float32(0.13493937), np.float32(0.12961453), np.float32(0.11527739), np.float32(0.11320554), np.float32(0.1256378), np.float32(0.12934692), np.float32(0.13135174), np.float32(0.11989374), np.float32(0.10946286), np.float32(0.11123525), np.float32(0.12280658), np.float32(0.12569459), np.float32(0.12857246), np.float32(0.13161704), np.float32(0.116168976), np.float32(0.11830673), np.float32(0.11594718), np.float32(0.101002626), np.float32(0.0837602), np.float32(0.08139533), np.float32(0.07876926), np.float32(0.06429168), np.float32(0.056860346), np.float32(0.059484378), np.float32(0.055195466), np.float32(0.058036476), np.float32(0.06325605), np.float32(0.06813311), np.float32(0.06431738), np.float32(0.062222186), np.float32(0.0581502), np.float32(0.04958918), np.float32(0.047366973), np.float32(0.0465697), np.float32(0.042862408), np.float32(0.041371666), np.float32(0.039608646), np.float32(0.041788887), np.float32(0.043305792), np.float32(0.041147064), np.float32(0.040369354), np.float32(0.04416945), np.float32(0.046813138), np.float32(0.051212247), np.float32(0.054758225), np.float32(0.061396208), np.float32(0.062238984), np.float32(0.0630963), np.float32(0.06606462), np.float32(0.06218092), np.float32(0.06263864), np.float32(0.06110896), np.float32(0.059424568), np.float32(0.054116417), np.float32(0.053762943), np.float32(0.05477895), np.float32(0.05286873), np.float32(0.046338383), np.float32(0.04768249), np.float32(0.0531024), np.float32(0.055063512), np.float32(0.05942288), np.float32(0.066278815), np.float32(0.07107398), np.float32(0.076157935), np.float32(0.08305858), np.float32(0.09714893), np.float32(0.0967028), np.float32(0.10055172), np.float32(0.104717344), np.float32(0.11895962), np.float32(0.12386501), np.float32(0.12995937), np.float32(0.15358369), np.float32(0.1805986), np.float32(0.19916308), np.float32(0.19961917), np.float32(0.22273885), np.float32(0.24245735), np.float32(0.24137811), np.float32(0.24767454), np.float32(0.26015213), np.float32(0.27344972), np.float32(0.2886249), np.float32(0.27750224), np.float32(0.26296815), np.float32(0.2783998), np.float32(0.26561335), np.float32(0.24655175), np.float32(0.26801056), np.float32(0.27062836), np.float32(0.23229739), np.float32(0.17673562), np.float32(0.16849875), np.float32(0.13301009), np.float32(0.12285307), np.float32(0.12632559), np.float32(0.120067485), np.float32(0.09468394), np.float32(0.093403675), np.float32(0.10201985), np.float32(0.09088259), np.float32(0.078550614), np.float32(0.07520578), np.float32(0.074188255), np.float32(0.07234959), np.float32(0.06944589), np.float32(0.069307804), np.float32(0.064816676), np.float32(0.060313318), np.float32(0.063488565), np.float32(0.064627096), np.float32(0.06507099), np.float32(0.06358255), np.float32(0.066071846), np.float32(0.075005025), np.float32(0.07744162), np.float32(0.07645789), np.float32(0.082729936), np.float32(0.09077314), np.float32(0.09056967), np.float32(0.09923554), np.float32(0.124066085), np.float32(0.11651733), np.float32(0.123118415), np.float32(0.1503467), np.float32(0.16799723), np.float32(0.18382896), np.float32(0.17178257), np.float32(0.18484165), np.float32(0.18057744), np.float32(0.18705545), np.float32(0.18572125), np.float32(0.17219032), np.float32(0.17363401), np.float32(0.17232564), np.float32(0.16540168), np.float32(0.1295665), np.float32(0.116088465), np.float32(0.10100007), np.float32(0.081296764), np.float32(0.078098655), np.float32(0.072210155), np.float32(0.07251901), np.float32(0.07131106), np.float32(0.06244399), np.float32(0.05886581), np.float32(0.06454428), np.float32(0.06463697), np.float32(0.05481213), np.float32(0.057629973), np.float32(0.054175954), np.float32(0.058905236), np.float32(0.05528533), np.float32(0.049999017), np.float32(0.04327265), np.float32(0.04186484), np.float32(0.047969222), np.float32(0.047917277), np.float32(0.05277688), np.float32(0.06509816), np.float32(0.09136352), np.float32(0.09984659), np.float32(0.1263745), np.float32(0.14121439), np.float32(0.15772389), np.float32(0.15357377), np.float32(0.15986587), np.float32(0.16394247), np.float32(0.1862277), np.float32(0.19786468), np.float32(0.1710326), np.float32(0.21419606), np.float32(0.25346795), np.float32(0.26710907), np.float32(0.2873591), np.float32(0.30443624), np.float32(0.3181644), np.float32(0.30810657), np.float32(0.29658353), np.float32(0.33748794), np.float32(0.34269238), np.float32(0.2870679), np.float32(0.31193426), np.float32(0.30236432), np.float32(0.3104476), np.float32(0.2788718), np.float32(0.26362476), np.float32(0.24016522), np.float32(0.21910392), np.float32(0.24544428), np.float32(0.22774214), np.float32(0.22253823), np.float32(0.21103333), np.float32(0.25401053), np.float32(0.26786315), np.float32(0.23575298), np.float32(0.24172442), np.float32(0.21821071), np.float32(0.18642427), np.float32(0.16412811), np.float32(0.1312204), np.float32(0.1111215), np.float32(0.10996579), np.float32(0.09382821), np.float32(0.084430955), np.float32(0.09106215), np.float32(0.087016806), np.float32(0.07614135), np.float32(0.06567767), np.float32(0.06434567), np.float32(0.06045623), np.float32(0.05168891), np.float32(0.055652533), np.float32(0.05785561), np.float32(0.05529741), np.float32(0.051955614), np.float32(0.051994894), np.float32(0.045796897), np.float32(0.04338609), np.float32(0.043010127), np.float32(0.04196544), np.float32(0.04278152), np.float32(0.04334262), np.float32(0.0467547), np.float32(0.044306446), np.float32(0.043999), np.float32(0.040044904), np.float32(0.04324614), np.float32(0.039971773), np.float32(0.041369908), np.float32(0.04230887), np.float32(0.04169034), np.float32(0.042114872), np.float32(0.037831638), np.float32(0.03725026), np.float32(0.040116128), np.float32(0.03658585), np.float32(0.03632128), np.float32(0.039006803), np.float32(0.041063983), np.float32(0.04371924), np.float32(0.051694278), np.float32(0.051205054), np.float32(0.055374485), np.float32(0.06932237), np.float32(0.06846877), np.float32(0.073462814), np.float32(0.09056716), np.float32(0.11203182), np.float32(0.12969735), np.float32(0.15235995), np.float32(0.19417457), np.float32(0.22201085), np.float32(0.27968985), np.float32(0.31481314), np.float32(0.33035073), np.float32(0.31026512), np.float32(0.34227026), np.float32(0.31739268), np.float32(0.30138835), np.float32(0.28480196), np.float32(0.2870153), np.float32(0.31448585), np.float32(0.3671021), np.float32(0.36002573), np.float32(0.40036547), np.float32(0.38726705), np.float32(0.3690955), np.float32(0.30705294), np.float32(0.32576054), np.float32(0.31707355), np.float32(0.29463437), np.float32(0.26854992), np.float32(0.25743324), np.float32(0.2436413), np.float32(0.22720459), np.float32(0.21568224), np.float32(0.16668136), np.float32(0.1490446), np.float32(0.115116656), np.float32(0.09863796), np.float32(0.083744854), np.float32(0.077708445), np.float32(0.06336496), np.float32(0.058355287), np.float32(0.049804006), np.float32(0.0488625), np.float32(0.0505577), np.float32(0.046924032), np.float32(0.047478497), np.float32(0.048458304), np.float32(0.04928555), np.float32(0.04439096), np.float32(0.044665597), np.float32(0.046971247), np.float32(0.04835295), np.float32(0.04340838), np.float32(0.042840462), np.float32(0.043272387), np.float32(0.0440981), np.float32(0.04705912), np.float32(0.05307305), np.float32(0.060112473), np.float32(0.062106244), np.float32(0.059010446), np.float32(0.054575834), np.float32(0.050677404), np.float32(0.050830785), np.float32(0.049458425), np.float32(0.046146713), np.float32(0.043611817), np.float32(0.041673835), np.float32(0.043668654), np.float32(0.040496137), np.float32(0.0423987), np.float32(0.043600313), np.float32(0.051820558), np.float32(0.057564195), np.float32(0.07357196), np.float32(0.07988281), np.float32(0.09429841), np.float32(0.11554529), np.float32(0.13092448), np.float32(0.1390297), np.float32(0.14048767), np.float32(0.15126364), np.float32(0.1609994), np.float32(0.16667242), np.float32(0.15226887), np.float32(0.17479016), np.float32(0.19239396), np.float32(0.20459397), np.float32(0.20580357), np.float32(0.24294786), np.float32(0.24796253), np.float32(0.24273814), np.float32(0.2553987), np.float32(0.27839902), np.float32(0.25703046), np.float32(0.20802279), np.float32(0.19199824), np.float32(0.18570739), np.float32(0.14672893), np.float32(0.14313652), np.float32(0.12539396), np.float32(0.09035118), np.float32(0.06395466), np.float32(0.061940216), np.float32(0.061185118), np.float32(0.0530256), np.float32(0.049865305), np.float32(0.048106816), np.float32(0.05650549), np.float32(0.052356943), np.float32(0.04190668), np.float32(0.043439317), np.float32(0.044969216), np.float32(0.03837897), np.float32(0.038489867), np.float32(0.041530237), np.float32(0.036909405), np.float32(0.032011524), np.float32(0.035130974), np.float32(0.03753406), np.float32(0.038443007), np.float32(0.038242195), np.float32(0.04018796), np.float32(0.04202603), np.float32(0.045004793), np.float32(0.049234565), np.float32(0.054596324), np.float32(0.049053025), np.float32(0.048882525), np.float32(0.050911356), np.float32(0.048062116), np.float32(0.046102375), np.float32(0.052536674), np.float32(0.05729333), np.float32(0.054258674), np.float32(0.063424766), np.float32(0.07545128), np.float32(0.074597575), np.float32(0.083105996), np.float32(0.10609944), np.float32(0.10344953), np.float32(0.099613376), np.float32(0.10634001), np.float32(0.09965715), np.float32(0.085526936), np.float32(0.0817938), np.float32(0.09055327), np.float32(0.08849259), np.float32(0.08395612), np.float32(0.08075474), np.float32(0.07938441), np.float32(0.082591474), np.float32(0.0717749), np.float32(0.06863933), np.float32(0.07123694), np.float32(0.06765044), np.float32(0.06382765), np.float32(0.06447946), np.float32(0.06783301), np.float32(0.06196471), np.float32(0.065918155), np.float32(0.06762354), np.float32(0.06793509), np.float32(0.055268526), np.float32(0.0658274), np.float32(0.07218375), np.float32(0.06789324), np.float32(0.068522245), np.float32(0.0736855), np.float32(0.07809845), np.float32(0.06758167), np.float32(0.06531816), np.float32(0.069891766), np.float32(0.068276204), np.float32(0.05933515), np.float32(0.06479513), np.float32(0.07103008), np.float32(0.06712502), np.float32(0.06893628), np.float32(0.070882276), np.float32(0.07094458), np.float32(0.06317858), np.float32(0.06055263), np.float32(0.05922243), np.float32(0.056635585), np.float32(0.051248845), np.float32(0.04774915), np.float32(0.04406341), np.float32(0.040090054), np.float32(0.03248871), np.float32(0.029910248), np.float32(0.026851457), np.float32(0.024446154), np.float32(0.023399105), np.float32(0.02422551), np.float32(0.02632682), np.float32(0.029565452), np.float32(0.02788526), np.float32(0.027484113), np.float32(0.03212442), np.float32(0.030825533), np.float32(0.034718193), np.float32(0.038531385), np.float32(0.037714593), np.float32(0.036748953), np.float32(0.037534002), np.float32(0.044363458), np.float32(0.047885906), np.float32(0.054215696), np.float32(0.05706289), np.float32(0.07607072), np.float32(0.07262263), np.float32(0.07991258), np.float32(0.084437735), np.float32(0.07732172), np.float32(0.063231654), np.float32(0.06498527), np.float32(0.06604467), np.float32(0.06362285), np.float32(0.058260895), np.float32(0.045804568), np.float32(0.038801685), np.float32(0.043541193), np.float32(0.039912365), np.float32(0.03970575), np.float32(0.04223933), np.float32(0.043162506), np.float32(0.03977695), np.float32(0.040265683), np.float32(0.04040689), np.float32(0.03713058), np.float32(0.03644155), np.float32(0.036318377), np.float32(0.04210918), np.float32(0.043205477), np.float32(0.044380736), np.float32(0.04638065), np.float32(0.042979818), np.float32(0.04843644), np.float32(0.054538734), np.float32(0.05759227), np.float32(0.064772785), np.float32(0.07660258), np.float32(0.07959997), np.float32(0.07906174), np.float32(0.08628881), np.float32(0.08344555), np.float32(0.08447802), np.float32(0.083328515), np.float32(0.07552849), np.float32(0.07654935), np.float32(0.07541097), np.float32(0.077353254), np.float32(0.080986895), np.float32(0.07882299), np.float32(0.069091596), np.float32(0.07456573), np.float32(0.06407933), np.float32(0.0548292), np.float32(0.062175035), np.float32(0.060499173), np.float32(0.061565388), np.float32(0.058291256), np.float32(0.053080373), np.float32(0.049044617), np.float32(0.044097405), np.float32(0.042034633), np.float32(0.040537577), np.float32(0.03997977), np.float32(0.043000907), np.float32(0.04784364), np.float32(0.05359855), np.float32(0.060871776), np.float32(0.06406886), np.float32(0.06731686), np.float32(0.07069628), np.float32(0.0724545), np.float32(0.07238568), np.float32(0.0718723), np.float32(0.08042275), np.float32(0.07093364), np.float32(0.07516058), np.float32(0.072101615), np.float32(0.07352115), np.float32(0.07403348), np.float32(0.080587946), np.float32(0.08327334), np.float32(0.09122197), np.float32(0.1010812), np.float32(0.102716774), np.float32(0.11753354), np.float32(0.13314916), np.float32(0.14453702), np.float32(0.1692431), np.float32(0.15757747), np.float32(0.13350907), np.float32(0.11439125), np.float32(0.11250432), np.float32(0.104587056), np.float32(0.09729297), np.float32(0.09617173), np.float32(0.09494491), np.float32(0.098372705), np.float32(0.07968151), np.float32(0.08760372), np.float32(0.09639646), np.float32(0.09875712), np.float32(0.09623866), np.float32(0.09547837), np.float32(0.09409617), np.float32(0.09391606), np.float32(0.09908024), np.float32(0.10410023), np.float32(0.11171471), np.float32(0.11010748), np.float32(0.11226101), np.float32(0.12850201), np.float32(0.12442221), np.float32(0.12139343), np.float32(0.14286993), np.float32(0.16147287), np.float32(0.16276026), np.float32(0.19164261), np.float32(0.20175508), np.float32(0.20929682), np.float32(0.20857842), np.float32(0.29765502), np.float32(0.073609516), np.float32(0.0717193), np.float32(0.072366364), np.float32(0.07269682), np.float32(0.070750825), np.float32(0.06481101), np.float32(0.06809711), np.float32(0.060710248), np.float32(0.05634092), np.float32(0.051088274), np.float32(0.05175139), np.float32(0.048377786), np.float32(0.05053122), np.float32(0.058405537), np.float32(0.05411105), np.float32(0.052199118), np.float32(0.057125024), np.float32(0.06347243), np.float32(0.054210547), np.float32(0.053267915), np.float32(0.05430034), np.float32(0.051701102), np.float32(0.04491908), np.float32(0.04381716), np.float32(0.044377185), np.float32(0.04547651), np.float32(0.044949245), np.float32(0.0500649), np.float32(0.058810584), np.float32(0.06519126), np.float32(0.0646471), np.float32(0.07305094), np.float32(0.07902765), np.float32(0.08093298), np.float32(0.07419157), np.float32(0.072267696), np.float32(0.07074338), np.float32(0.06830727), np.float32(0.06621581), np.float32(0.076930225), np.float32(0.084493086), np.float32(0.07366714), np.float32(0.077431194), np.float32(0.086997546), np.float32(0.08389277), np.float32(0.08044741), np.float32(0.08278586), np.float32(0.08580508), np.float32(0.08642072), np.float32(0.07514032), np.float32(0.071415044), np.float32(0.07197954), np.float32(0.07361074), np.float32(0.0765683), np.float32(0.0742787), np.float32(0.077812985), np.float32(0.084172465), np.float32(0.08526155), np.float32(0.09245918), np.float32(0.0894417), np.float32(0.094497405), np.float32(0.10361022), np.float32(0.10031814), np.float32(0.09717953), np.float32(0.10141426), np.float32(0.09859564), np.float32(0.09725622), np.float32(0.0967997), np.float32(0.10050392), np.float32(0.11043393), np.float32(0.106717505), np.float32(0.10509422), np.float32(0.093516335), np.float32(0.08428464), np.float32(0.07390508), np.float32(0.068181895), np.float32(0.05838283), np.float32(0.046898916), np.float32(0.04814524), np.float32(0.04701458), np.float32(0.04372031), np.float32(0.039247457), np.float32(0.041997455), np.float32(0.040906604), np.float32(0.034556426), np.float32(0.03396309), np.float32(0.038104426), np.float32(0.03524205), np.float32(0.02878356), np.float32(0.03030432), np.float32(0.031878438), np.float32(0.031138603), np.float32(0.029705979), np.float32(0.029665383), np.float32(0.032576293), np.float32(0.03070236), np.float32(0.031889986), np.float32(0.03247252), np.float32(0.033447128), np.float32(0.03500147), np.float32(0.035213444), np.float32(0.035013635), np.float32(0.03481651), np.float32(0.035007004), np.float32(0.0351363), np.float32(0.035541415), np.float32(0.03317109), np.float32(0.03463781), np.float32(0.037296142), np.float32(0.034659777), np.float32(0.033011373), np.float32(0.038788725), np.float32(0.04283924), np.float32(0.04279867), np.float32(0.044693246), np.float32(0.045795117), np.float32(0.045199383), np.float32(0.046819225), np.float32(0.049286075), np.float32(0.04940101), np.float32(0.04554218), np.float32(0.049682844), np.float32(0.050991513), np.float32(0.04721125), np.float32(0.046640668), np.float32(0.0551001), np.float32(0.05579936), np.float32(0.046964906), np.float32(0.04846809), np.float32(0.04945798), np.float32(0.045930944), np.float32(0.044264514), np.float32(0.0427623), np.float32(0.048214108), np.float32(0.049157295), np.float32(0.044999268), np.float32(0.046728972), np.float32(0.05093018), np.float32(0.045666903), np.float32(0.05355003), np.float32(0.05988397), np.float32(0.05919292), np.float32(0.06165767), np.float32(0.06865724), np.float32(0.082155496), np.float32(0.10034911), np.float32(0.12331525), np.float32(0.16627583), np.float32(0.19755116), np.float32(0.21953689), np.float32(0.23907991), np.float32(0.25354835), np.float32(0.26679292), np.float32(0.2685265), np.float32(0.27576077), np.float32(0.28009167), np.float32(0.286433), np.float32(0.24796616), np.float32(0.24031083), np.float32(0.24614258), np.float32(0.2543043), np.float32(0.25562194), np.float32(0.27495116), np.float32(0.26903695), np.float32(0.26032197), np.float32(0.27207553), np.float32(0.2681841), np.float32(0.24058881), np.float32(0.20041652), np.float32(0.15964901), np.float32(0.14512873), np.float32(0.11472651), np.float32(0.08422051), np.float32(0.07204281), np.float32(0.059784055), np.float32(0.055373438), np.float32(0.05274041), np.float32(0.059453398), np.float32(0.06345541), np.float32(0.05874982), np.float32(0.059836984), np.float32(0.06264291), np.float32(0.06476526), np.float32(0.054739818), np.float32(0.051234208), np.float32(0.062393118), np.float32(0.06231343), np.float32(0.061462007), np.float32(0.071702175), np.float32(0.09267463), np.float32(0.09930721), np.float32(0.09537661), np.float32(0.10977861), np.float32(0.12968233), np.float32(0.13997394), np.float32(0.15518239), np.float32(0.17662798), np.float32(0.20709434), np.float32(0.23896202), np.float32(0.26652914), np.float32(0.26633808), np.float32(0.23922281), np.float32(0.26357526), np.float32(0.26615223), np.float32(0.22765373), np.float32(0.23935083), np.float32(0.2494294), np.float32(0.21335109), np.float32(0.1693675), np.float32(0.16530651), np.float32(0.16115604), np.float32(0.12053099), np.float32(0.11088278), np.float32(0.09874566), np.float32(0.08459071), np.float32(0.07495945), np.float32(0.06519322), np.float32(0.057819013), np.float32(0.05291921), np.float32(0.05698947), np.float32(0.053610083), np.float32(0.050794113), np.float32(0.04635942), np.float32(0.055580102), np.float32(0.05201257), np.float32(0.052226808), np.float32(0.05156207), np.float32(0.056094263), np.float32(0.06095319), np.float32(0.05734701), np.float32(0.051311526), np.float32(0.054171544), np.float32(0.05431157), np.float32(0.05281729), np.float32(0.054222405), np.float32(0.05632732), np.float32(0.051978804), np.float32(0.053535845), np.float32(0.058826577), np.float32(0.059832476), np.float32(0.059221808), np.float32(0.06738129), np.float32(0.07264035), np.float32(0.06700343), np.float32(0.061478905), np.float32(0.06514259), np.float32(0.05952012), np.float32(0.055870008), np.float32(0.058999266), np.float32(0.063062355), np.float32(0.068234794), np.float32(0.06876497), np.float32(0.07433463), np.float32(0.07423006), np.float32(0.07787797), np.float32(0.07883953), np.float32(0.07461793), np.float32(0.07195398), np.float32(0.072142795), np.float32(0.069642566), np.float32(0.07361417), np.float32(0.07400977), np.float32(0.08071546), np.float32(0.07939805), np.float32(0.090577915), np.float32(0.09448292), np.float32(0.08860446), np.float32(0.08449795), np.float32(0.09966533), np.float32(0.10440765), np.float32(0.10884596), np.float32(0.1444657), np.float32(0.17864853), np.float32(0.15724014), np.float32(0.16000418), np.float32(0.18218328), np.float32(0.16844879), np.float32(0.15546286), np.float32(0.14440489), np.float32(0.11837236), np.float32(0.0981393), np.float32(0.07639966), np.float32(0.05904099), np.float32(0.055110104), np.float32(0.047368474), np.float32(0.046759505), np.float32(0.03948305), np.float32(0.04026539), np.float32(0.0388945), np.float32(0.043333184), np.float32(0.040441938), np.float32(0.04000488), np.float32(0.046650633), np.float32(0.053433772), np.float32(0.060943548), np.float32(0.0705883), np.float32(0.06759317), np.float32(0.071928464), np.float32(0.082050875), np.float32(0.07441167), np.float32(0.075363144), np.float32(0.07207222), np.float32(0.069856666), np.float32(0.068597436), np.float32(0.07836823), np.float32(0.0851906), np.float32(0.0824609), np.float32(0.09277686), np.float32(0.090660594), np.float32(0.09377485), np.float32(0.09453063), np.float32(0.0820939), np.float32(0.07615654), np.float32(0.06708329), np.float32(0.060366534), np.float32(0.048493527), np.float32(0.041808855), np.float32(0.037076592), np.float32(0.03749012), np.float32(0.0324432), np.float32(0.035129488), np.float32(0.035440262), np.float32(0.03419523), np.float32(0.035048436), np.float32(0.037470136), np.float32(0.037736192), np.float32(0.040240336), np.float32(0.043994185), np.float32(0.048566032), np.float32(0.046305124), np.float32(0.048156973), np.float32(0.055055387), np.float32(0.057360727), np.float32(0.058445748), np.float32(0.06194395), np.float32(0.071614645), np.float32(0.0716901), np.float32(0.07294278), np.float32(0.084828995), np.float32(0.08902734), np.float32(0.088553034), np.float32(0.09363411), np.float32(0.098498814), np.float32(0.10734825), np.float32(0.096065), np.float32(0.093055576), np.float32(0.08918871), np.float32(0.08256467), np.float32(0.07742292), np.float32(0.07508406), np.float32(0.06885314), np.float32(0.06330076), np.float32(0.0621057), np.float32(0.06343399), np.float32(0.06290088), np.float32(0.05768008), np.float32(0.062666595), np.float32(0.061672278), np.float32(0.06886424), np.float32(0.064828336), np.float32(0.068441086), np.float32(0.07368033), np.float32(0.06474309), np.float32(0.07280482), np.float32(0.08531449), np.float32(0.08730148), np.float32(0.0824764), np.float32(0.07683225), np.float32(0.07529582), np.float32(0.075362846), np.float32(0.07394522), np.float32(0.074210905), np.float32(0.0798365), np.float32(0.08905762), np.float32(0.095483325), np.float32(0.097983316), np.float32(0.108985186), np.float32(0.101417646), np.float32(0.100522265), np.float32(0.119830206), np.float32(0.109992296), np.float32(0.11289301), np.float32(0.095595755), np.float32(0.1016129), np.float32(0.09709978), np.float32(0.09490523), np.float32(0.087124094), np.float32(0.07584857), np.float32(0.080399096), np.float32(0.075596236), np.float32(0.09568673), np.float32(0.09461341), np.float32(0.100697376), np.float32(0.12225417), np.float32(0.111720264), np.float32(0.10748095), np.float32(0.08891058), np.float32(0.073750645), np.float32(0.08168725), np.float32(0.06831522), np.float32(0.06800394), np.float32(0.057344746), np.float32(0.05530447), np.float32(0.06033785), np.float32(0.0544544), np.float32(0.0554077), np.float32(0.053636115), np.float32(0.053233214), np.float32(0.057478152), np.float32(0.05225695), np.float32(0.050506912), np.float32(0.055891782), np.float32(0.052613415), np.float32(0.053555273), np.float32(0.049478684), np.float32(0.04976577), np.float32(0.046604052), np.float32(0.044052783), np.float32(0.042936217), np.float32(0.04472191), np.float32(0.045476746), np.float32(0.050482012), np.float32(0.055598903), np.float32(0.058611833), np.float32(0.07259496), np.float32(0.102778845), np.float32(0.12948017), np.float32(0.13684128), np.float32(0.1910194), np.float32(0.21147352), np.float32(0.20735763), np.float32(0.24092114), np.float32(0.2516255), np.float32(0.2704026), np.float32(0.2997746), np.float32(0.3203339), np.float32(0.3761638), np.float32(0.45088825), np.float32(0.5080272), np.float32(0.52081513), np.float32(0.5806426), np.float32(0.62988317), np.float32(0.6220368), np.float32(0.638601), np.float32(0.6575917), np.float32(0.66390127), np.float32(0.6215639), np.float32(0.5406005), np.float32(0.5409086), np.float32(0.49699992), np.float32(0.4091016), np.float32(0.34665027), np.float32(0.32428724), np.float32(0.30526322), np.float32(0.24658304), np.float32(0.18134362), np.float32(0.16262677), np.float32(0.14663093), np.float32(0.101027586), np.float32(0.09057774), np.float32(0.07023831), np.float32(0.059724182), np.float32(0.052597336), np.float32(0.04480312), np.float32(0.050087243), np.float32(0.042799305), np.float32(0.041846413), np.float32(0.03994641), np.float32(0.037938632), np.float32(0.033863608), np.float32(0.036602024), np.float32(0.038206395), np.float32(0.040439986), np.float32(0.04068552), np.float32(0.04442703), np.float32(0.04176282), np.float32(0.04376664), np.float32(0.04327134), np.float32(0.04685818), np.float32(0.060394302), np.float32(0.058634374), np.float32(0.06094614), np.float32(0.0646504), np.float32(0.06747238), np.float32(0.06819614), np.float32(0.06316483), np.float32(0.06260863), np.float32(0.06538274), np.float32(0.07427173), np.float32(0.07913146), np.float32(0.07504351), np.float32(0.07669461), np.float32(0.083795965), np.float32(0.08627138), np.float32(0.07619578), np.float32(0.070919424), np.float32(0.07390629), np.float32(0.06715863), np.float32(0.06945409), np.float32(0.07698704), np.float32(0.08791524), np.float32(0.08134145), np.float32(0.09075075), np.float32(0.09226764), np.float32(0.10804039), np.float32(0.10551053), np.float32(0.11802634), np.float32(0.13945433), np.float32(0.15531485), np.float32(0.13970076), np.float32(0.15913042), np.float32(0.16714956), np.float32(0.13910952), np.float32(0.1109782), np.float32(0.12533508), np.float32(0.10765679), np.float32(0.08640804), np.float32(0.071337305), np.float32(0.063623205), np.float32(0.06770052), np.float32(0.050201222), np.float32(0.0495258), np.float32(0.05492576), np.float32(0.043855175), np.float32(0.039478127), np.float32(0.040276546), np.float32(0.04546822), np.float32(0.043405596), np.float32(0.045447767), np.float32(0.056400627), np.float32(0.063475914), np.float32(0.065019175), np.float32(0.07020994), np.float32(0.078950934), np.float32(0.07073893), np.float32(0.06843682), np.float32(0.07275421), np.float32(0.0656489), np.float32(0.0586866), np.float32(0.05662687), np.float32(0.053677183), np.float32(0.058267243), np.float32(0.07455617), np.float32(0.0780613), np.float32(0.07733732), np.float32(0.06866843), np.float32(0.060732316), np.float32(0.06156183), np.float32(0.058307238), np.float32(0.052840017), np.float32(0.045210395), np.float32(0.04529684), np.float32(0.044943932), np.float32(0.03672995), np.float32(0.03319849), np.float32(0.03460055), np.float32(0.034913953), np.float32(0.0361258), np.float32(0.03821204), np.float32(0.041551862), np.float32(0.040736664), np.float32(0.04060068), np.float32(0.040427), np.float32(0.04065538), np.float32(0.03338808), np.float32(0.03110977), np.float32(0.02892906), np.float32(0.028841294), np.float32(0.026549336), np.float32(0.02453848), np.float32(0.030709676), np.float32(0.03814711), np.float32(0.039071254), np.float32(0.0486316), np.float32(0.057095394), np.float32(0.060166597), np.float32(0.06229991), np.float32(0.06438286), np.float32(0.070826694), np.float32(0.08015647), np.float32(0.07060721), np.float32(0.055335198), np.float32(0.051358398), np.float32(0.048509996), np.float32(0.04157291), np.float32(0.04060436), np.float32(0.044273596), np.float32(0.04290107), np.float32(0.04204823), np.float32(0.043054745), np.float32(0.049761664), np.float32(0.06179769), np.float32(0.06611153), np.float32(0.069820575), np.float32(0.06380311), np.float32(0.06101317), np.float32(0.056478176), np.float32(0.050469134), np.float32(0.049760304), np.float32(0.05465463), np.float32(0.06369049), np.float32(0.07600673), np.float32(0.0750759), np.float32(0.08088432), np.float32(0.095484436), np.float32(0.1042625), np.float32(0.11222308), np.float32(0.117785476), np.float32(0.13451017), np.float32(0.16172515), np.float32(0.16261378), np.float32(0.17033233), np.float32(0.17417455), np.float32(0.18237454), np.float32(0.16840164), np.float32(0.15828569), np.float32(0.13003962), np.float32(0.116275735), np.float32(0.112941794), np.float32(0.1053052), np.float32(0.099513955), np.float32(0.10806478), np.float32(0.09731129), np.float32(0.08951694), np.float32(0.08577505), np.float32(0.085135415), np.float32(0.08287251), np.float32(0.075492516), np.float32(0.07198183), np.float32(0.066667505), np.float32(0.0650599), np.float32(0.059475992), np.float32(0.056565132), np.float32(0.050480723), np.float32(0.050916493), np.float32(0.054905113), np.float32(0.068361886), np.float32(0.075799), np.float32(0.087012924), np.float32(0.10751064), np.float32(0.13005137), np.float32(0.1456815), np.float32(0.17444022), np.float32(0.21454956), np.float32(0.273112), np.float32(0.3292744), np.float32(0.4063859), np.float32(0.4670999), np.float32(0.5326431), np.float32(0.59606785), np.float32(0.67676115), np.float32(0.760105), np.float32(0.8105), np.float32(0.85983264), np.float32(0.8868575), np.float32(0.90648425), np.float32(0.9281285), np.float32(0.94592655), np.float32(0.95278555), np.float32(0.9608089), np.float32(0.9639803), np.float32(0.96695733), np.float32(0.9709937), np.float32(0.9716523), np.float32(0.9739957), np.float32(0.9756706), np.float32(0.97719735), np.float32(0.97718996), np.float32(0.97769016), np.float32(0.9769836), np.float32(0.97630876), np.float32(0.9762289), np.float32(0.97568935), np.float32(0.97532177), np.float32(0.9741286), np.float32(0.97482806), np.float32(0.97492796), np.float32(0.97517765), np.float32(0.97348344), np.float32(0.96824247), np.float32(0.96723527), np.float32(0.9599793), np.float32(0.9613692), np.float32(0.94425166), np.float32(0.92891186), np.float32(0.9333398), np.float32(0.92914593), np.float32(0.93045133), np.float32(0.93847895), np.float32(0.95053065), np.float32(0.9591242), np.float32(0.9608257), np.float32(0.9637718), np.float32(0.9640343), np.float32(0.96362), np.float32(0.9638747), np.float32(0.95961976), np.float32(0.96155703), np.float32(0.9638333), np.float32(0.966464), np.float32(0.96518373), np.float32(0.9654875), np.float32(0.96429837), np.float32(0.96543294), np.float32(0.96435016), np.float32(0.96154743), np.float32(0.9598107), np.float32(0.9622874), np.float32(0.9657489), np.float32(0.9663529), np.float32(0.9606501), np.float32(0.9510968), np.float32(0.9425349), np.float32(0.95805335), np.float32(0.9645757), np.float32(0.95896053), np.float32(0.963089), np.float32(0.9611616), np.float32(0.9670634), np.float32(0.96484685), np.float32(0.9647067), np.float32(0.96444684), np.float32(0.9646153), np.float32(0.96455073), np.float32(0.95800185), np.float32(0.96201795), np.float32(0.96538204), np.float32(0.96892965), np.float32(0.97035027), np.float32(0.9693159), np.float32(0.9684021), np.float32(0.96596986), np.float32(0.9678885), np.float32(0.96457523), np.float32(0.9655826), np.float32(0.96710914), np.float32(0.9699888), np.float32(0.966858), np.float32(0.96764237), np.float32(0.9628942), np.float32(0.9615363), np.float32(0.9629855), np.float32(0.96198046), np.float32(0.9611298), np.float32(0.95529664), np.float32(0.94355154), np.float32(0.933626), np.float32(0.92730725), np.float32(0.9179038), np.float32(0.9043761), np.float32(0.87880385), np.float32(0.81719685), np.float32(0.7728174), np.float32(0.72813994), np.float32(0.6370697), np.float32(0.6452696), np.float32(0.62906545), np.float32(0.54574937), np.float32(0.5218813), np.float32(0.4826426), np.float32(0.35852244), np.float32(0.33259583), np.float32(0.39629883), np.float32(0.32626492), np.float32(0.3354498), np.float32(0.37609643), np.float32(0.48075503), np.float32(0.49718025), np.float32(0.5014136), np.float32(0.54438597), np.float32(0.54014426), np.float32(0.4994909), np.float32(0.51337105), np.float32(0.5818738), np.float32(0.5295794), np.float32(0.4915118), np.float32(0.49007455), np.float32(0.5173885), np.float32(0.45167074), np.float32(0.4076658), np.float32(0.44050828), np.float32(0.43998232), np.float32(0.35269773), np.float32(0.32227337), np.float32(0.3112654), np.float32(0.24632712), np.float32(0.20980577), np.float32(0.18075968), np.float32(0.15617332), np.float32(0.14276858), np.float32(0.12050596), np.float32(0.108030654), np.float32(0.08884179), np.float32(0.08209516), np.float32(0.07096611), np.float32(0.068601236), np.float32(0.065942906), np.float32(0.05113), np.float32(0.045152426), np.float32(0.04999614), np.float32(0.046532582), np.float32(0.039193183), np.float32(0.043554768), np.float32(0.05042157), np.float32(0.04850355), np.float32(0.04280151), np.float32(0.045326564), np.float32(0.048553463), np.float32(0.041475542), np.float32(0.03951168), np.float32(0.043244798), np.float32(0.04099437), np.float32(0.038983803), np.float32(0.0491602), np.float32(0.051658392), np.float32(0.05029033), np.float32(0.05746519), np.float32(0.06194055), np.float32(0.069481984), np.float32(0.06388959), np.float32(0.064125374), np.float32(0.070394814), np.float32(0.074892156), np.float32(0.08094737), np.float32(0.08612597), np.float32(0.10408409), np.float32(0.10377887), np.float32(0.11328738), np.float32(0.110332415), np.float32(0.10510527), np.float32(0.10465378), np.float32(0.10000804), np.float32(0.09118872), np.float32(0.085736394), np.float32(0.08871821), np.float32(0.08662406), np.float32(0.09839338), np.float32(0.09456637), np.float32(0.09082164), np.float32(0.1083693), np.float32(0.09644631), np.float32(0.083593026), np.float32(0.072551556), np.float32(0.07336871), np.float32(0.07982144), np.float32(0.07714925), np.float32(0.0840221), np.float32(0.075233676), np.float32(0.068609916), np.float32(0.06592043), np.float32(0.06868478), np.float32(0.069827855), np.float32(0.070180565), np.float32(0.09107178), np.float32(0.104472615), np.float32(0.1161797), np.float32(0.12603623), np.float32(0.12824447), np.float32(0.14577517), np.float32(0.14630741), np.float32(0.15709727), np.float32(0.16214514), np.float32(0.17175631), np.float32(0.16654505), np.float32(0.16782853), np.float32(0.19365564), np.float32(0.1962932), np.float32(0.18883291), np.float32(0.18506326), np.float32(0.16673191), np.float32(0.14259773), np.float32(0.13950625), np.float32(0.14411356), np.float32(0.12386232), np.float32(0.12236361), np.float32(0.12683089), np.float32(0.13778804), np.float32(0.13056318), np.float32(0.11559221), np.float32(0.10664407), np.float32(0.10937615), np.float32(0.11854096), np.float32(0.10716131), np.float32(0.111668125), np.float32(0.11339882), np.float32(0.12271687), np.float32(0.13340844), np.float32(0.15395412), np.float32(0.16944118), np.float32(0.17622073), np.float32(0.17889501), np.float32(0.16410221), np.float32(0.15805288), np.float32(0.1660632), np.float32(0.20417567), np.float32(0.23520361), np.float32(0.22685672), np.float32(0.21889898), np.float32(0.21027851), np.float32(0.2262457), np.float32(0.09502535), np.float32(0.091569446), np.float32(0.116042815), np.float32(0.11764627), np.float32(0.13901053), np.float32(0.14986278), np.float32(0.16063234), np.float32(0.16573027), np.float32(0.17335339), np.float32(0.17652655), np.float32(0.19394353), np.float32(0.18246962), np.float32(0.18830305), np.float32(0.2185103), np.float32(0.21884272), np.float32(0.21865691), np.float32(0.2225899), np.float32(0.23959398), np.float32(0.23737654), np.float32(0.23446405), np.float32(0.24020839), np.float32(0.25631884), np.float32(0.2421128), np.float32(0.20515871), np.float32(0.1928454), np.float32(0.17728399), np.float32(0.17136236), np.float32(0.16079283), np.float32(0.15074177), np.float32(0.16405916), np.float32(0.16087249), np.float32(0.13176289), np.float32(0.12559181), np.float32(0.1276522), np.float32(0.10075781), np.float32(0.08427818), np.float32(0.08338959), np.float32(0.08513274), np.float32(0.08739839), np.float32(0.0714545), np.float32(0.07601452), np.float32(0.063809074), np.float32(0.06087878), np.float32(0.05627503), np.float32(0.049228083), np.float32(0.046047077), np.float32(0.046269298), np.float32(0.0402354), np.float32(0.037000664), np.float32(0.035096128), np.float32(0.03218683), np.float32(0.033216227), np.float32(0.033611275), np.float32(0.031407684), np.float32(0.032158654), np.float32(0.035337485), np.float32(0.03931655), np.float32(0.040514056), np.float32(0.042084794), np.float32(0.045413904), np.float32(0.04368401), np.float32(0.0410579), np.float32(0.040375818), np.float32(0.04141775), np.float32(0.043302543), np.float32(0.04262315), np.float32(0.03816866), np.float32(0.036558725), np.float32(0.039711956), np.float32(0.03927881), np.float32(0.03727888), np.float32(0.03892149), np.float32(0.043044657), np.float32(0.04529974), np.float32(0.045733154), np.float32(0.049185872), np.float32(0.05031616), np.float32(0.055945855), np.float32(0.05783686), np.float32(0.05375283), np.float32(0.05335196), np.float32(0.05013795), np.float32(0.056853645), np.float32(0.06638397), np.float32(0.07680825), np.float32(0.07801977), np.float32(0.08030788), np.float32(0.077842005), np.float32(0.06937336), np.float32(0.05843405), np.float32(0.05643361), np.float32(0.053082302), np.float32(0.04890315), np.float32(0.04957646), np.float32(0.052410282), np.float32(0.05067197), np.float32(0.048331432), np.float32(0.05175187), np.float32(0.053285133), np.float32(0.05222241), np.float32(0.059988793), np.float32(0.07260154), np.float32(0.070709646), np.float32(0.078667365), np.float32(0.08644648), np.float32(0.09263718), np.float32(0.09210971), np.float32(0.09404778), np.float32(0.08958342), np.float32(0.092366755), np.float32(0.08155623), np.float32(0.07336266), np.float32(0.07926642), np.float32(0.079479285), np.float32(0.07290886), np.float32(0.0660316), np.float32(0.067778856), np.float32(0.06514918), np.float32(0.059477933), np.float32(0.062013816), np.float32(0.06548239), np.float32(0.06190788), np.float32(0.058037765), np.float32(0.062413216), np.float32(0.05957454), np.float32(0.053478874), np.float32(0.056321565), np.float32(0.05375386), np.float32(0.046233054), np.float32(0.04093666), np.float32(0.04107787), np.float32(0.038831662), np.float32(0.035547003), np.float32(0.03538402), np.float32(0.038454175), np.float32(0.036270067), np.float32(0.03618398), np.float32(0.038986914), np.float32(0.039552107), np.float32(0.04475679), np.float32(0.042456206), np.float32(0.04144847), np.float32(0.041792277), np.float32(0.043639638), np.float32(0.041607846), np.float32(0.038146365), np.float32(0.04298108), np.float32(0.04151751), np.float32(0.04119777), np.float32(0.040535428), np.float32(0.041040424), np.float32(0.04068238), np.float32(0.039511453), np.float32(0.0420825), np.float32(0.04369398), np.float32(0.039132215), np.float32(0.041117784), np.float32(0.043378312), np.float32(0.044781104), np.float32(0.045582946), np.float32(0.044913005), np.float32(0.045093175), np.float32(0.046544313), np.float32(0.043382943), np.float32(0.0478867), np.float32(0.053671475), np.float32(0.060233206), np.float32(0.072204806), np.float32(0.07669842), np.float32(0.07936142), np.float32(0.07318089), np.float32(0.07272206), np.float32(0.07184293), np.float32(0.072036795), np.float32(0.06981745), np.float32(0.072682425), np.float32(0.0791406), np.float32(0.07424992), np.float32(0.07030443), np.float32(0.07985605), np.float32(0.08542568), np.float32(0.08507635), np.float32(0.08787103), np.float32(0.0896745), np.float32(0.08412706), np.float32(0.08753329), np.float32(0.10282182), np.float32(0.09976426), np.float32(0.09317615), np.float32(0.099685565), np.float32(0.09505948), np.float32(0.08380196), np.float32(0.09487243), np.float32(0.107042775), np.float32(0.11836131), np.float32(0.12700437), np.float32(0.14090407), np.float32(0.16497347), np.float32(0.17657174), np.float32(0.17549336), np.float32(0.19943427), np.float32(0.20644999), np.float32(0.19260333), np.float32(0.17919557), np.float32(0.1956593), np.float32(0.17625166), np.float32(0.17474917), np.float32(0.19653443), np.float32(0.20340125), np.float32(0.20177858), np.float32(0.18481557), np.float32(0.20573057), np.float32(0.20303737), np.float32(0.1868649), np.float32(0.17359193), np.float32(0.16658834), np.float32(0.15752603), np.float32(0.12377474), np.float32(0.10664345), np.float32(0.09179508), np.float32(0.07877045), np.float32(0.077278115), np.float32(0.06601015), np.float32(0.0543918), np.float32(0.04975683), np.float32(0.051578563), np.float32(0.052147157), np.float32(0.05029299), np.float32(0.048475806), np.float32(0.046953425), np.float32(0.051627185), np.float32(0.06064281), np.float32(0.06781237), np.float32(0.06752159), np.float32(0.07037503), np.float32(0.07881396), np.float32(0.091411665), np.float32(0.10060209), np.float32(0.07725107), np.float32(0.07684855), np.float32(0.093115106), np.float32(0.1004948), np.float32(0.100509584), np.float32(0.12401567), np.float32(0.14128771), np.float32(0.12971349), np.float32(0.12462322), np.float32(0.12607625), np.float32(0.117697254), np.float32(0.115674764), np.float32(0.11345971), np.float32(0.12109703), np.float32(0.11763721), np.float32(0.1244579), np.float32(0.11232756), np.float32(0.09462654), np.float32(0.0941509), np.float32(0.09717014), np.float32(0.0884336), np.float32(0.097634695), np.float32(0.096652925), np.float32(0.09176501), np.float32(0.08707447), np.float32(0.089236625), np.float32(0.075818226), np.float32(0.068695836), np.float32(0.0732332), np.float32(0.07389877), np.float32(0.0650404), np.float32(0.06684753), np.float32(0.069018744), np.float32(0.064309135), np.float32(0.06904531), np.float32(0.07809287), np.float32(0.07933706), np.float32(0.079653695), np.float32(0.09352254), np.float32(0.092541896), np.float32(0.08565958), np.float32(0.0910042), np.float32(0.091747925), np.float32(0.08192149), np.float32(0.07473129), np.float32(0.07153412), np.float32(0.07266959), np.float32(0.06407713), np.float32(0.060866892), np.float32(0.06407345), np.float32(0.059893023), np.float32(0.058862217), np.float32(0.06649101), np.float32(0.07003371), np.float32(0.07188222), np.float32(0.08233036), np.float32(0.09281146), np.float32(0.10366906), np.float32(0.10458983), np.float32(0.119464606), np.float32(0.14355502), np.float32(0.11909768), np.float32(0.14165606), np.float32(0.15500651), np.float32(0.1333077), np.float32(0.14626347), np.float32(0.143961), np.float32(0.16936012), np.float32(0.1990228), np.float32(0.17197898), np.float32(0.18214251), np.float32(0.20486525), np.float32(0.24307118), np.float32(0.24155912)], 'MAAPLEQAYEEHYKLKEEASKFTSEEAPQDIRNGGQVKAIHYREEEAIYVKAAHDHVTVIFSTVFREETDRVFGKVFIQEFVDARRRAIQNAPQVLFRNDPPLELQDVPGVKSTGTGEIGYVTFVLFPMHLTPQRMEQVISHIQTFRDYFHYHIKASKAYIHSRMRKRTADFLQVLRRARPENEERERKTATGRSFKVQG': [np.float32(0.5112909), np.float32(0.43644023), np.float32(0.43264338), np.float32(0.4190392), np.float32(0.44638994), np.float32(0.49094453), np.float32(0.46142426), np.float32(0.49528113), np.float32(0.4506159), np.float32(0.4655923), np.float32(0.40928996), np.float32(0.33152023), np.float32(0.3195679), np.float32(0.32903358), np.float32(0.34215713), np.float32(0.33178544), np.float32(0.3281005), np.float32(0.35830832), np.float32(0.3684859), np.float32(0.34722185), np.float32(0.38442874), np.float32(0.41482443), np.float32(0.42281717), np.float32(0.42055556), np.float32(0.4358871), np.float32(0.41818678), np.float32(0.42789274), np.float32(0.42182416), np.float32(0.388257), np.float32(0.358675), np.float32(0.35010493), np.float32(0.3922591), np.float32(0.4182462), np.float32(0.3806409), np.float32(0.36752382), np.float32(0.34847417), np.float32(0.34767064), np.float32(0.28218025), np.float32(0.24384417), np.float32(0.24384417), np.float32(0.23584355), np.float32(0.18835679), np.float32(0.19136168), np.float32(0.20004274), np.float32(0.19197354), np.float32(0.13049743), np.float32(0.121377096), np.float32(0.09992142), np.float32(0.08673271), np.float32(0.074345425), np.float32(0.06954222), np.float32(0.06265302), np.float32(0.06317078), np.float32(0.061294682), np.float32(0.0650979), np.float32(0.07133906), np.float32(0.073457666), np.float32(0.0707401), np.float32(0.06842312), np.float32(0.07106355), np.float32(0.078735664), np.float32(0.07745271), np.float32(0.072885774), np.float32(0.06818849), np.float32(0.0654066), np.float32(0.05958096), np.float32(0.054984473), np.float32(0.049962554), np.float32(0.052673403), np.float32(0.050364275), np.float32(0.05223107), np.float32(0.0572995), np.float32(0.06102635), np.float32(0.07205856), np.float32(0.08334422), np.float32(0.099494584), np.float32(0.104382314), np.float32(0.105313934), np.float32(0.10734336), np.float32(0.108420976), np.float32(0.10383862), np.float32(0.10148835), np.float32(0.10176129), np.float32(0.09014541), np.float32(0.085061945), np.float32(0.08943973), np.float32(0.10304695), np.float32(0.10613314), np.float32(0.12347448), np.float32(0.15408622), np.float32(0.19636881), np.float32(0.19369014), np.float32(0.21126424), np.float32(0.22188222), np.float32(0.24243352), np.float32(0.23485245), np.float32(0.23283142), np.float32(0.24908613), np.float32(0.2366101), np.float32(0.22317687), np.float32(0.24384417), np.float32(0.24453315), np.float32(0.24605368), np.float32(0.24384417), np.float32(0.25854194), np.float32(0.25190398), np.float32(0.26635468), np.float32(0.26488847), np.float32(0.26045153), np.float32(0.24898472), np.float32(0.25221664), np.float32(0.21311854), np.float32(0.180194), np.float32(0.17123626), np.float32(0.13732569), np.float32(0.12303139), np.float32(0.09882256), np.float32(0.0976906), np.float32(0.09133072), np.float32(0.08916915), np.float32(0.084061064), np.float32(0.077411085), np.float32(0.08211626), np.float32(0.074386925), np.float32(0.069004655), np.float32(0.07204099), np.float32(0.06955121), np.float32(0.0543352), np.float32(0.04799796), np.float32(0.04855028), np.float32(0.045241743), np.float32(0.04214528), np.float32(0.045783617), np.float32(0.050456077), np.float32(0.050328173), np.float32(0.058347344), np.float32(0.06795809), np.float32(0.06681456), np.float32(0.06374555), np.float32(0.07114917), np.float32(0.07514324), np.float32(0.07548706), np.float32(0.069048226), np.float32(0.07909283), np.float32(0.08129087), np.float32(0.077769674), np.float32(0.078508876), np.float32(0.08244184), np.float32(0.08833148), np.float32(0.07932534), np.float32(0.07871213), np.float32(0.088316984), np.float32(0.097705856), np.float32(0.0930838), np.float32(0.101937436), np.float32(0.13710317), np.float32(0.12912092), np.float32(0.113549106), np.float32(0.12826185), np.float32(0.12890525), np.float32(0.11590525), np.float32(0.11763167), np.float32(0.12996615), np.float32(0.12535624), np.float32(0.106909655), np.float32(0.11667857), np.float32(0.12888025), np.float32(0.10886418), np.float32(0.11748045), np.float32(0.13165917), np.float32(0.14113708), np.float32(0.15247095), np.float32(0.17013659), np.float32(0.19455037), np.float32(0.20395717), np.float32(0.20968668), np.float32(0.28748712), np.float32(0.3543413), np.float32(0.37421945), np.float32(0.37466177), np.float32(0.38984412), np.float32(0.44028854), np.float32(0.48081708), np.float32(0.5007404), np.float32(0.53156716), np.float32(0.5627598), np.float32(0.5475626), np.float32(0.5840885), np.float32(0.6167447), np.float32(0.6353928), np.float32(0.63064426), np.float32(0.68953884), np.float32(0.74072313), np.float32(0.76910955), np.float32(0.78342426), np.float32(0.8021728), np.float32(0.8690452), np.float32(0.8953507), np.float32(0.89947003), np.float32(0.9043043)], 'MVENAATRRFLVLDASAWIHASESWLQRAALEKDLQLCTVPDVLHEVRDEAARKRLEWLLGLKSGGADDARALTVSEPSPKAVACVERAARETGDLGFLSTADVNLIALAIDLGHPEKPSEPVTSGNGVEETCGAGSAPSTRTASDSFDIHGERIAQSALSWRRESTRNPDFFDPRTYVFGEGLKKVRRRLSELDASLPESLLRGVDELSMYPGSRPHHRAECNRTACEKESQRSMKNDVQSCIPSEAEKDSSENGASSAYVDSSRGMSSHAEALCADTWLPPTHNPEAIASELRWDALKPGQVAIATTDFSMQNVMRCLDIPLVSVDSRKTIRWARHFIRLCTACNRTIDAQELDEQTIRFCPECGNYGTLIRCIKEVTAGDTDTSGIGAKHRERIRLPRFARSIDGAPRLSTRGSLSSIPKPVGGRDGLYRDFILRADEYSEKLRRHQRMSRRKAANCPSNAAHNSAQGTEELFGPRQTYLAPVLPVVHPSSRNALPTGRHQRRSKR': [np.float32(0.7157224), np.float32(0.7300755), np.float32(0.7027056), np.float32(0.5970661), np.float32(0.4984795), np.float32(0.49610573), np.float32(0.53739244), np.float32(0.3666214), np.float32(0.33976462), np.float32(0.30565593), np.float32(0.29276547), np.float32(0.23937315), np.float32(0.22137278), np.float32(0.21446833), np.float32(0.22855748), np.float32(0.2433612), np.float32(0.2455857), np.float32(0.25559688), np.float32(0.25709474), np.float32(0.25574633), np.float32(0.24929266), np.float32(0.24050413), np.float32(0.24982774), np.float32(0.23216212), np.float32(0.22414151), np.float32(0.20850854), np.float32(0.1981013), np.float32(0.20218456), np.float32(0.20086497), np.float32(0.20484969), np.float32(0.20385763), np.float32(0.2034806), np.float32(0.16524848), np.float32(0.17712346), np.float32(0.1902173), np.float32(0.15406664), np.float32(0.14811258), np.float32(0.15952891), np.float32(0.16830437), np.float32(0.15965445), np.float32(0.15105268), np.float32(0.15833613), np.float32(0.1644586), np.float32(0.16038318), np.float32(0.1514314), np.float32(0.14677443), np.float32(0.13904631), np.float32(0.13042937), np.float32(0.121863164), np.float32(0.12823664), np.float32(0.13008493), np.float32(0.1434187), np.float32(0.15728147), np.float32(0.15714115), np.float32(0.15524992), np.float32(0.1641049), np.float32(0.17223744), np.float32(0.18037593), np.float32(0.17464143), np.float32(0.20901696), np.float32(0.24017069), np.float32(0.2550973), np.float32(0.2891144), np.float32(0.2706991), np.float32(0.27296266), np.float32(0.3071943), np.float32(0.33656973), np.float32(0.32737434), np.float32(0.3877269), np.float32(0.38555664), np.float32(0.33035696), np.float32(0.2613078), np.float32(0.29320198), np.float32(0.28692836), np.float32(0.2895495), np.float32(0.28819332), np.float32(0.23387659), np.float32(0.20757999), np.float32(0.17471445), np.float32(0.2029893), np.float32(0.18371323), np.float32(0.17156342), np.float32(0.18574914), np.float32(0.18207808), np.float32(0.17968753), np.float32(0.16513118), np.float32(0.16369785), np.float32(0.14314038), np.float32(0.11915432), np.float32(0.10510052), np.float32(0.08421511), np.float32(0.07670708), np.float32(0.060655), np.float32(0.051110122), np.float32(0.049768005), np.float32(0.050878555), np.float32(0.044492602), np.float32(0.04161542), np.float32(0.04319152), np.float32(0.04047027), np.float32(0.042224664), np.float32(0.046352822), np.float32(0.05014379), np.float32(0.04999118), np.float32(0.05304175), np.float32(0.06414617), np.float32(0.089034624), np.float32(0.11466076), np.float32(0.16177247), np.float32(0.22170708), np.float32(0.25437906), np.float32(0.2671929), np.float32(0.3338723), np.float32(0.37584808), np.float32(0.4739711), np.float32(0.54541755), np.float32(0.6087817), np.float32(0.72030526), np.float32(0.78824204), np.float32(0.8687735), np.float32(0.89762306), np.float32(0.9206864), np.float32(0.947174), np.float32(0.965708), np.float32(0.96870005), np.float32(0.97010696), np.float32(0.97161216), np.float32(0.96935487), np.float32(0.9694081), np.float32(0.9692621), np.float32(0.97065765), np.float32(0.97009474), np.float32(0.9705558), np.float32(0.97132766), np.float32(0.9708591), np.float32(0.97017217), np.float32(0.9721468), np.float32(0.9689887), np.float32(0.9680434), np.float32(0.9686738), np.float32(0.96549493), np.float32(0.95875317), np.float32(0.95637447), np.float32(0.9460384), np.float32(0.9239152), np.float32(0.9114233), np.float32(0.8939166), np.float32(0.8473986), np.float32(0.8056093), np.float32(0.81328565), np.float32(0.7815234), np.float32(0.7874519), np.float32(0.78227305), np.float32(0.7601331), np.float32(0.71153504), np.float32(0.73656696), np.float32(0.7576264), np.float32(0.80269796), np.float32(0.79388595), np.float32(0.851634), np.float32(0.8713424), np.float32(0.8902373), np.float32(0.885652), np.float32(0.8860387), np.float32(0.88767135), np.float32(0.88077956), np.float32(0.8645767), np.float32(0.85454565), np.float32(0.8579918), np.float32(0.86003196), np.float32(0.8644251), np.float32(0.8568313), np.float32(0.859833), np.float32(0.8425009), np.float32(0.83296514), np.float32(0.8013503), np.float32(0.7634826), np.float32(0.7497091), np.float32(0.717814), np.float32(0.6409424), np.float32(0.61666286), np.float32(0.5629524), np.float32(0.5349379), np.float32(0.4936304), np.float32(0.48047385), np.float32(0.47871765), np.float32(0.4856433), np.float32(0.49360728), np.float32(0.49860036), np.float32(0.49148068), np.float32(0.48412403), np.float32(0.49084455), np.float32(0.53439754), np.float32(0.55048877), np.float32(0.53602487), np.float32(0.55850184), np.float32(0.5983907), np.float32(0.5961199), np.float32(0.58095276), np.float32(0.61107945), np.float32(0.6008196), np.float32(0.65357625), np.float32(0.67129815), np.float32(0.67052007), np.float32(0.6771147), np.float32(0.70479625), np.float32(0.756488), np.float32(0.76543325), np.float32(0.7488123), np.float32(0.7599465), np.float32(0.7882617), np.float32(0.8008126), np.float32(0.72000104), np.float32(0.7462399), np.float32(0.7917118), np.float32(0.7988136), np.float32(0.77911496), np.float32(0.8009222), np.float32(0.82980484), np.float32(0.8288851), np.float32(0.82268333), np.float32(0.848011), np.float32(0.84203374), np.float32(0.76115185), np.float32(0.77204573), np.float32(0.77662826), np.float32(0.76546335), np.float32(0.7814629), np.float32(0.7890426), np.float32(0.8085435), np.float32(0.80973786), np.float32(0.8260629), np.float32(0.81563544), np.float32(0.83276725), np.float32(0.8394496), np.float32(0.87386996), np.float32(0.87745017), np.float32(0.89743674), np.float32(0.8929265), np.float32(0.90271604), np.float32(0.90674007), np.float32(0.9222181), np.float32(0.93039894), np.float32(0.9392867), np.float32(0.95368356), np.float32(0.96300393), np.float32(0.9616575), np.float32(0.96601313), np.float32(0.96771944), np.float32(0.96866375), np.float32(0.96915185), np.float32(0.97068775), np.float32(0.9710497), np.float32(0.9714209), np.float32(0.9732656), np.float32(0.9726192), np.float32(0.97218376), np.float32(0.9724229), np.float32(0.971492), np.float32(0.969619), np.float32(0.9640141), np.float32(0.96524996), np.float32(0.95732707), np.float32(0.9467725), np.float32(0.9459002), np.float32(0.943078), np.float32(0.9403075), np.float32(0.9339951), np.float32(0.9260452), np.float32(0.92886984), np.float32(0.92815036), np.float32(0.9228556), np.float32(0.9136873), np.float32(0.9010251), np.float32(0.8899209), np.float32(0.868952), np.float32(0.87390363), np.float32(0.81699103), np.float32(0.79408056), np.float32(0.76871186), np.float32(0.7408419), np.float32(0.7327991), np.float32(0.728507), np.float32(0.6945523), np.float32(0.6481038), np.float32(0.5932522), np.float32(0.57229525), np.float32(0.5663324), np.float32(0.5512889), np.float32(0.516416), np.float32(0.47045183), np.float32(0.45229605), np.float32(0.46700546), np.float32(0.44246784), np.float32(0.4076912), np.float32(0.3923781), np.float32(0.37184283), np.float32(0.36210218), np.float32(0.36144188), np.float32(0.33274835), np.float32(0.29437312), np.float32(0.23394676), np.float32(0.2651097), np.float32(0.2609481), np.float32(0.19853403), np.float32(0.18176754), np.float32(0.21176985), np.float32(0.19303498), np.float32(0.20364535), np.float32(0.23300172), np.float32(0.20248446), np.float32(0.23289658), np.float32(0.19521527), np.float32(0.1647509), np.float32(0.14467186), np.float32(0.13989359), np.float32(0.1296832), np.float32(0.12466277), np.float32(0.11662699), np.float32(0.12198753), np.float32(0.12129285), np.float32(0.10048616), np.float32(0.095834635), np.float32(0.088099845), np.float32(0.08216274), np.float32(0.076389596), np.float32(0.0626545), np.float32(0.054864217), np.float32(0.05799977), np.float32(0.06503288), np.float32(0.05701348), np.float32(0.05362686), np.float32(0.055240653), np.float32(0.0540734), np.float32(0.051974878), np.float32(0.053256154), np.float32(0.058377095), np.float32(0.06314476), np.float32(0.06130509), np.float32(0.068558455), np.float32(0.06315514), np.float32(0.067265004), np.float32(0.070199035), np.float32(0.06361014), np.float32(0.071821906), np.float32(0.08336829), np.float32(0.07834868), np.float32(0.079493396), np.float32(0.0813783), np.float32(0.08327094), np.float32(0.08317622), np.float32(0.08425434), np.float32(0.0962868), np.float32(0.09378222), np.float32(0.09781553), np.float32(0.11572063), np.float32(0.13123378), np.float32(0.13183382), np.float32(0.13937196), np.float32(0.13391614), np.float32(0.116880514), np.float32(0.11253361), np.float32(0.11882681), np.float32(0.108181685), np.float32(0.10623649), np.float32(0.10037842), np.float32(0.10164349), np.float32(0.10664669), np.float32(0.1032585), np.float32(0.099164724), np.float32(0.11036996), np.float32(0.12551297), np.float32(0.14149468), np.float32(0.15031046), np.float32(0.17130746), np.float32(0.24446012), np.float32(0.2567167), np.float32(0.29432926), np.float32(0.33351192), np.float32(0.34957743), np.float32(0.35258508), np.float32(0.36295685), np.float32(0.39393944), np.float32(0.4508543), np.float32(0.5165981), np.float32(0.53279537), np.float32(0.609607), np.float32(0.71851575), np.float32(0.81863856), np.float32(0.8512768), np.float32(0.8442858), np.float32(0.86591), np.float32(0.86648864), np.float32(0.7940175), np.float32(0.81086576), np.float32(0.80132526), np.float32(0.75203323), np.float32(0.7237176), np.float32(0.6880384), np.float32(0.7235486), np.float32(0.73711604), np.float32(0.78736037), np.float32(0.8254738), np.float32(0.84054035), np.float32(0.85001713), np.float32(0.85429794), np.float32(0.87462693), np.float32(0.8770955), np.float32(0.8824549), np.float32(0.89912224), np.float32(0.9126859), np.float32(0.9123089), np.float32(0.93896425), np.float32(0.9533948), np.float32(0.94876915), np.float32(0.95032835), np.float32(0.95350534), np.float32(0.953886), np.float32(0.95395845), np.float32(0.96101534), np.float32(0.9513459), np.float32(0.9472869), np.float32(0.93816805), np.float32(0.91847485), np.float32(0.9043321), np.float32(0.8894644), np.float32(0.8833009), np.float32(0.8457611), np.float32(0.8445763), np.float32(0.8322455), np.float32(0.7999299), np.float32(0.7878108), np.float32(0.77620566), np.float32(0.75964826), np.float32(0.70594406), np.float32(0.6902102), np.float32(0.6748369), np.float32(0.61971897), np.float32(0.6182336), np.float32(0.59080964), np.float32(0.5861039), np.float32(0.5636587), np.float32(0.5740258), np.float32(0.59862834), np.float32(0.6097407), np.float32(0.63389397), np.float32(0.6705865), np.float32(0.7118617), np.float32(0.73178285), np.float32(0.7464216), np.float32(0.7572243), np.float32(0.7878775), np.float32(0.8047921), np.float32(0.8322192), np.float32(0.85611457), np.float32(0.87334573), np.float32(0.8733196), np.float32(0.88744587), np.float32(0.9064387), np.float32(0.92467755), np.float32(0.9358475), np.float32(0.9497086), np.float32(0.95626533), np.float32(0.9586308), np.float32(0.96784145), np.float32(0.97275794), np.float32(0.97344005), np.float32(0.9742647), np.float32(0.97437865), np.float32(0.9757028), np.float32(0.97581077), np.float32(0.9762466), np.float32(0.97555155), np.float32(0.9747054), np.float32(0.97558904), np.float32(0.97511655), np.float32(0.97558266), np.float32(0.975901), np.float32(0.97614163), np.float32(0.9750846), np.float32(0.9738719), np.float32(0.97183776), np.float32(0.9711395), np.float32(0.97150123), np.float32(0.9720419), np.float32(0.9742353), np.float32(0.9757791), np.float32(0.9722817), np.float32(0.9724036), np.float32(0.97265834), np.float32(0.97359294), np.float32(0.97353303), np.float32(0.9755107), np.float32(0.97654074), np.float32(0.9783985), np.float32(0.9784405), np.float32(0.98035884), np.float32(0.98013675), np.float32(0.97938424), np.float32(0.9788938), np.float32(0.9784615), np.float32(0.9773791), np.float32(0.9768559), np.float32(0.9743936), np.float32(0.979054), np.float32(0.9735771), np.float32(0.9734552), np.float32(0.9718356), np.float32(0.9714585)], 'MQQDPAPAGSPGSQRDAGPTRTPTMASPELRSEGAPRSPSPAEQAEEEDFQFLQCQGCHTQAKCPKLLPCLHTLCSGCLEAPGLHCPICQGPRALDGAPVLDNIFFESLQRRLAVHQQVVDMQAACTRCKEPADFWCFECEQLLCSRCFEAHQWFLKHEARPLAELRSQSVLEFLESTRKSNNIFCSNPNHRSPMLTSIYCRGCHKPLCCSCALLDSGHSDLKCDLSAEVLQRQDELDATARALRERGGAFGAALAQVRAAIGQLGRARADAEDLIRERVRQVVAHVQAQERELLQQVHACYQRDYEELAARLSRLEAVLQRMRTGGALVRRMKHYASDQEVLDMHGFLHEALCRLRQEEPQGPQAAVRAEGFDEFKVRLQDLVARVTQATDAILSRRTSPQSASTPGDLLHVDLPEQAQKMQAPPMAVVQSVPGAHPVPLYVFSIRDTSSAEEDSGTLVGRKRKSCYTQCPQKMIKLESEEKERPAQSSPEQPRPSTSKAVSPPQLDGTPSPGSPNVGEEVDPANSNHVAGDDPEEAEERVVVISSSEDSDDTEIAPRQELDTSSSESSDLQLEGLSSPRAPDVNLADPHAEDRPLVFFDLKIDSETQKISQLAAVNRETKFRVLIQPGAFSVCSKAVSLEAGLQHFLGFLGAMRRPVLACYSLWGPSLSVFLRALEDMNKLGAFQEAVSGFLALLPLVRELVPGASSFKLKSLAETYLARSMSEGSALAAVLAMRDLCLLLEVSPGRQLARHVHSFHSMQCFSSLQPLVQAAILSRAEARLLALHKASFQELLSAHRGDPQQGLEKYCRSLGLRATAPAPALPTPRLQALSAYFQRLSEGTSASVDGHSLEQGAAQQS': [np.float32(0.9767146), np.float32(0.9770692), np.float32(0.97743475), np.float32(0.9794958), np.float32(0.9790614), np.float32(0.9783351), np.float32(0.979415), np.float32(0.97961676), np.float32(0.9814657), np.float32(0.9820779), np.float32(0.9824469), np.float32(0.9836774), np.float32(0.9839925), np.float32(0.98469526), np.float32(0.98483354), np.float32(0.98501915), np.float32(0.9860306), np.float32(0.9867496), np.float32(0.9864674), np.float32(0.9868075), np.float32(0.9867177), np.float32(0.98672545), np.float32(0.9868707), np.float32(0.98649), np.float32(0.98672056), np.float32(0.98695135), np.float32(0.98671466), np.float32(0.98666567), np.float32(0.9864676), np.float32(0.9851527), np.float32(0.98512125), np.float32(0.9847551), np.float32(0.98386824), np.float32(0.98252445), np.float32(0.9817075), np.float32(0.9812573), np.float32(0.9794598), np.float32(0.9752584), np.float32(0.9691834), np.float32(0.9628285), np.float32(0.95172566), np.float32(0.9270433), np.float32(0.9079256), np.float32(0.88295674), np.float32(0.86624855), np.float32(0.8439499), np.float32(0.81537133), np.float32(0.7953148), np.float32(0.7698728), np.float32(0.75958395), np.float32(0.7437654), np.float32(0.72828025), np.float32(0.6712975), np.float32(0.61999726), np.float32(0.5820179), np.float32(0.49627003), np.float32(0.42605454), np.float32(0.3906683), np.float32(0.3501416), np.float32(0.3245975), np.float32(0.30324316), np.float32(0.25863683), np.float32(0.24066341), np.float32(0.18631046), np.float32(0.21211709), np.float32(0.2519251), np.float32(0.22108568), np.float32(0.21766913), np.float32(0.21986933), np.float32(0.19459736), np.float32(0.21925962), np.float32(0.18532027), np.float32(0.17230354), np.float32(0.17761241), np.float32(0.15715958), np.float32(0.14310822), np.float32(0.14870505), np.float32(0.14255926), np.float32(0.14003015), np.float32(0.15829395), np.float32(0.15429528), np.float32(0.1723797), np.float32(0.2028026), np.float32(0.23075771), np.float32(0.25049028), np.float32(0.24860474), np.float32(0.28184754), np.float32(0.30913544), np.float32(0.31541514), np.float32(0.31220892), np.float32(0.32935676), np.float32(0.33882374), np.float32(0.3220672), np.float32(0.2870875), np.float32(0.25288606), np.float32(0.24774705), np.float32(0.24689464), np.float32(0.2589608), np.float32(0.27458885), np.float32(0.27476707), np.float32(0.25909716), np.float32(0.27277467), np.float32(0.24384417), np.float32(0.20600638), np.float32(0.16638155), np.float32(0.14808443), np.float32(0.1469236), np.float32(0.15113017), np.float32(0.15746656), np.float32(0.15973443), np.float32(0.14700143), np.float32(0.14685029), np.float32(0.1431156), np.float32(0.14639272), np.float32(0.14556332), np.float32(0.13755192), np.float32(0.1584007), np.float32(0.17267787), np.float32(0.19712609), np.float32(0.21784604), np.float32(0.20554385), np.float32(0.21072237), np.float32(0.21809076), np.float32(0.19524246), np.float32(0.19219147), np.float32(0.18447952), np.float32(0.17972302), np.float32(0.19341503), np.float32(0.1760447), np.float32(0.174334), np.float32(0.16862072), np.float32(0.1622619), np.float32(0.15336674), np.float32(0.14486295), np.float32(0.14945395), np.float32(0.15653448), np.float32(0.13772449), np.float32(0.13704377), np.float32(0.15286899), np.float32(0.14307243), np.float32(0.1275201), np.float32(0.12580162), np.float32(0.11799572), np.float32(0.103290394), np.float32(0.088550374), np.float32(0.09491107), np.float32(0.09458725), np.float32(0.09388384), np.float32(0.09578135), np.float32(0.10622184), np.float32(0.11557725), np.float32(0.12069506), np.float32(0.12800089), np.float32(0.13644868), np.float32(0.1312389), np.float32(0.14267711), np.float32(0.14645511), np.float32(0.17581649), np.float32(0.18222392), np.float32(0.17171745), np.float32(0.18504743), np.float32(0.19766428), np.float32(0.18135932), np.float32(0.20143513), np.float32(0.20990224), np.float32(0.21712752), np.float32(0.2011628), np.float32(0.2045897), np.float32(0.22238317), np.float32(0.21848091), np.float32(0.25026312), np.float32(0.27007133), np.float32(0.32692102), np.float32(0.2591088), np.float32(0.27044344), np.float32(0.29856387), np.float32(0.29655617), np.float32(0.30091918), np.float32(0.34977812), np.float32(0.3287831), np.float32(0.34543297), np.float32(0.31795165), np.float32(0.34125602), np.float32(0.35081863), np.float32(0.3559404), np.float32(0.31382152), np.float32(0.28417262), np.float32(0.26721737), np.float32(0.235305), np.float32(0.23486733), np.float32(0.2463859), np.float32(0.25151142), np.float32(0.2481494), np.float32(0.18529716), np.float32(0.17736843), np.float32(0.17319034), np.float32(0.16771328), np.float32(0.1562717), np.float32(0.15082952), np.float32(0.1331763), np.float32(0.11465674), np.float32(0.10285257), np.float32(0.096800804), np.float32(0.097897716), np.float32(0.094239675), np.float32(0.09813837), np.float32(0.09958348), np.float32(0.10342524), np.float32(0.11435007), np.float32(0.12578014), np.float32(0.1394628), np.float32(0.15523317), np.float32(0.17017516), np.float32(0.19918673), np.float32(0.16978665), np.float32(0.17081623), np.float32(0.17914851), np.float32(0.1702702), np.float32(0.1677021), np.float32(0.1659265), np.float32(0.17760998), np.float32(0.18911149), np.float32(0.18468091), np.float32(0.19945596), np.float32(0.22546823), np.float32(0.21151407), np.float32(0.22761552), np.float32(0.23786972), np.float32(0.25213212), np.float32(0.2308483), np.float32(0.23156507), np.float32(0.22415046), np.float32(0.20786974), np.float32(0.2074039), np.float32(0.22559799), np.float32(0.24448179), np.float32(0.23942512), np.float32(0.24384417), np.float32(0.28060126), np.float32(0.28549626), np.float32(0.30542424), np.float32(0.32755393), np.float32(0.3038385), np.float32(0.32078388), np.float32(0.32231098), np.float32(0.34862813), np.float32(0.32335055), np.float32(0.28544995), np.float32(0.31275493), np.float32(0.32236326), np.float32(0.270565), np.float32(0.25452372), np.float32(0.25886244), np.float32(0.27617845), np.float32(0.2694189), np.float32(0.30568174), np.float32(0.36641172), np.float32(0.33096808), np.float32(0.28645727), np.float32(0.3044131), np.float32(0.2948802), np.float32(0.26861322), np.float32(0.26516962), np.float32(0.26263726), np.float32(0.25156116), np.float32(0.27859458), np.float32(0.29077256), np.float32(0.32027283), np.float32(0.2802258), np.float32(0.28174), np.float32(0.29931775), np.float32(0.28300554), np.float32(0.2637552), np.float32(0.2851118), np.float32(0.29751378), np.float32(0.26314852), np.float32(0.27042434), np.float32(0.27643973), np.float32(0.27421167), np.float32(0.2424345), np.float32(0.26309627), np.float32(0.27132994), np.float32(0.23781233), np.float32(0.22503795), np.float32(0.23835674), np.float32(0.23668626), np.float32(0.20575948), np.float32(0.1905181), np.float32(0.2287419), np.float32(0.23798904), np.float32(0.21857335), np.float32(0.2379093), np.float32(0.25668976), np.float32(0.24167626), np.float32(0.24340498), np.float32(0.23883612), np.float32(0.23656067), np.float32(0.22078915), np.float32(0.20210548), np.float32(0.21845233), np.float32(0.19970886), np.float32(0.1866136), np.float32(0.18882391), np.float32(0.19969486), np.float32(0.20795721), np.float32(0.1907311), np.float32(0.19641177), np.float32(0.19694361), np.float32(0.18044072), np.float32(0.18542416), np.float32(0.19569254), np.float32(0.19163565), np.float32(0.20060685), np.float32(0.2274778), np.float32(0.20920607), np.float32(0.1950145), np.float32(0.19412616), np.float32(0.19490522), np.float32(0.19412927), np.float32(0.18960936), np.float32(0.19177458), np.float32(0.19784091), np.float32(0.19973113), np.float32(0.21314637), np.float32(0.19774483), np.float32(0.20030238), np.float32(0.19579455), np.float32(0.20095462), np.float32(0.23062155), np.float32(0.22572099), np.float32(0.20353277), np.float32(0.20000488), np.float32(0.21427721), np.float32(0.19237031), np.float32(0.18911602), np.float32(0.19482869), np.float32(0.18518446), np.float32(0.14857598), np.float32(0.1429312), np.float32(0.12716597), np.float32(0.10166974), np.float32(0.09719225), np.float32(0.106290944), np.float32(0.1061124), np.float32(0.08269548), np.float32(0.08342661), np.float32(0.08709468), np.float32(0.091875575), np.float32(0.091753505), np.float32(0.09634196), np.float32(0.09990575), np.float32(0.1107386), np.float32(0.123744324), np.float32(0.13461208), np.float32(0.14169294), np.float32(0.15529928), np.float32(0.1541957), np.float32(0.17280272), np.float32(0.1955757), np.float32(0.20763844), np.float32(0.19995035), np.float32(0.2065661), np.float32(0.21179986), np.float32(0.2315388), np.float32(0.25185284), np.float32(0.29165217), np.float32(0.32796186), np.float32(0.3406348), np.float32(0.34499234), np.float32(0.37092507), np.float32(0.34623912), np.float32(0.30629417), np.float32(0.23519081), np.float32(0.22189845), np.float32(0.18186556), np.float32(0.15190566), np.float32(0.13463186), np.float32(0.13688415), np.float32(0.12875555), np.float32(0.12279313), np.float32(0.1221219), np.float32(0.12229321), np.float32(0.12783647), np.float32(0.13645318), np.float32(0.15838583), np.float32(0.18952754), np.float32(0.23357035), np.float32(0.27420816), np.float32(0.3218183), np.float32(0.41253456), np.float32(0.48254412), np.float32(0.49119645), np.float32(0.5437017), np.float32(0.58962524), np.float32(0.5853306), np.float32(0.7015943), np.float32(0.69577575), np.float32(0.6945512), np.float32(0.711161), np.float32(0.7803162), np.float32(0.7956579), np.float32(0.75433034), np.float32(0.79598916), np.float32(0.8075485), np.float32(0.816853), np.float32(0.8402337), np.float32(0.823174), np.float32(0.84350854), np.float32(0.85806876), np.float32(0.9019654), np.float32(0.9269503), np.float32(0.94067824), np.float32(0.9534624), np.float32(0.96000004), np.float32(0.9629029), np.float32(0.96685356), np.float32(0.9668069), np.float32(0.968936), np.float32(0.9677893), np.float32(0.97008103), np.float32(0.9702904), np.float32(0.9709929), np.float32(0.96920335), np.float32(0.9693291), np.float32(0.9695804), np.float32(0.97086716), np.float32(0.97139513), np.float32(0.97449696), np.float32(0.97159237), np.float32(0.9720866), np.float32(0.9698691), np.float32(0.9614623), np.float32(0.9438802), np.float32(0.91287297), np.float32(0.9176242), np.float32(0.8957587), np.float32(0.8992137), np.float32(0.9276073), np.float32(0.9119492), np.float32(0.87272), np.float32(0.8758344), np.float32(0.849842), np.float32(0.85540277), np.float32(0.87346005), np.float32(0.88363224), np.float32(0.88984436), np.float32(0.88755065), np.float32(0.8907981), np.float32(0.9010321), np.float32(0.88221145), np.float32(0.8882212), np.float32(0.9272255), np.float32(0.9393764), np.float32(0.95053554), np.float32(0.95105195), np.float32(0.95531243), np.float32(0.95846933), np.float32(0.9626108), np.float32(0.9631488), np.float32(0.9618386), np.float32(0.9589195), np.float32(0.9551098), np.float32(0.95403117), np.float32(0.9416594), np.float32(0.9399904), np.float32(0.91196394), np.float32(0.889325), np.float32(0.8744609), np.float32(0.85120887), np.float32(0.8112175), np.float32(0.797333), np.float32(0.78385544), np.float32(0.7942139), np.float32(0.8126751), np.float32(0.8069772), np.float32(0.82254297), np.float32(0.8513769), np.float32(0.8213149), np.float32(0.85531884), np.float32(0.8858037), np.float32(0.9105022), np.float32(0.912391), np.float32(0.9215305), np.float32(0.9440472), np.float32(0.9513958), np.float32(0.9522825), np.float32(0.95659703), np.float32(0.96151745), np.float32(0.9653676), np.float32(0.9703711), np.float32(0.9741833), np.float32(0.9767651), np.float32(0.97914094), np.float32(0.9816067), np.float32(0.98209894), np.float32(0.9832282), np.float32(0.9831838), np.float32(0.98331857), np.float32(0.9835886), np.float32(0.9836584), np.float32(0.9833099), np.float32(0.98317313), np.float32(0.9834488), np.float32(0.98312783), np.float32(0.98227775), np.float32(0.98195), np.float32(0.9826164), np.float32(0.9818379), np.float32(0.9820685), np.float32(0.98177713), np.float32(0.9821253), np.float32(0.9822025), np.float32(0.9813275), np.float32(0.98132503), np.float32(0.98126894), np.float32(0.9811788), np.float32(0.9813934), np.float32(0.98169416), np.float32(0.9823406), np.float32(0.982139), np.float32(0.98188204), np.float32(0.98176897), np.float32(0.9815656), np.float32(0.98109645), np.float32(0.98142266), np.float32(0.98204684), np.float32(0.9813612), np.float32(0.98170435), np.float32(0.98038644), np.float32(0.9800829), np.float32(0.9788511), np.float32(0.9788536), np.float32(0.97766393), np.float32(0.9771081), np.float32(0.97692573), np.float32(0.97657067), np.float32(0.9764656), np.float32(0.9771589), np.float32(0.97792065), np.float32(0.9778592), np.float32(0.97754776), np.float32(0.9772002), np.float32(0.97623426), np.float32(0.97570837), np.float32(0.9761869), np.float32(0.97538835), np.float32(0.97487384), np.float32(0.9757224), np.float32(0.9748771), np.float32(0.97336507), np.float32(0.97362024), np.float32(0.97268707), np.float32(0.9741591), np.float32(0.97506547), np.float32(0.97507393), np.float32(0.9762418), np.float32(0.97725224), np.float32(0.97699827), np.float32(0.9780034), np.float32(0.97790146), np.float32(0.97886044), np.float32(0.97801584), np.float32(0.97835904), np.float32(0.97911465), np.float32(0.97927594), np.float32(0.9806979), np.float32(0.9804114), np.float32(0.97990525), np.float32(0.97939897), np.float32(0.98046917), np.float32(0.9805838), np.float32(0.9796575), np.float32(0.9794627), np.float32(0.9790279), np.float32(0.978109), np.float32(0.97545266), np.float32(0.9726513), np.float32(0.97099304), np.float32(0.969901), np.float32(0.96665245), np.float32(0.9617024), np.float32(0.9605326), np.float32(0.957772), np.float32(0.95096225), np.float32(0.93808645), np.float32(0.9171838), np.float32(0.89975584), np.float32(0.8767299), np.float32(0.8306096), np.float32(0.7661128), np.float32(0.71736574), np.float32(0.6967258), np.float32(0.645655), np.float32(0.61465055), np.float32(0.58507705), np.float32(0.5828797), np.float32(0.52993643), np.float32(0.46714398), np.float32(0.42948815), np.float32(0.40147337), np.float32(0.39053383), np.float32(0.36312547), np.float32(0.31453714), np.float32(0.264473), np.float32(0.27267328), np.float32(0.24138746), np.float32(0.18061215), np.float32(0.20258328), np.float32(0.24579705), np.float32(0.20964304), np.float32(0.25148287), np.float32(0.21276122), np.float32(0.23323113), np.float32(0.1937428), np.float32(0.20176637), np.float32(0.16206896), np.float32(0.1667887), np.float32(0.15499152), np.float32(0.16303772), np.float32(0.14499372), np.float32(0.13139385), np.float32(0.11408473), np.float32(0.09561685), np.float32(0.09431466), np.float32(0.08066133), np.float32(0.08428113), np.float32(0.07994718), np.float32(0.08018214), np.float32(0.07462393), np.float32(0.072871886), np.float32(0.07607116), np.float32(0.06690328), np.float32(0.05508426), np.float32(0.04586498), np.float32(0.046735186), np.float32(0.050470367), np.float32(0.047501218), np.float32(0.047418486), np.float32(0.045782577), np.float32(0.04839393), np.float32(0.043632384), np.float32(0.04242667), np.float32(0.04318331), np.float32(0.042416636), np.float32(0.04275145), np.float32(0.04176121), np.float32(0.04299608), np.float32(0.041670334), np.float32(0.039008778), np.float32(0.03435176), np.float32(0.034828097), np.float32(0.032929398), np.float32(0.032128178), np.float32(0.032032285), np.float32(0.031524237), np.float32(0.029607473), np.float32(0.032442573), np.float32(0.033233963), np.float32(0.027725976), np.float32(0.029223561), np.float32(0.030570928), np.float32(0.028059743), np.float32(0.02564307), np.float32(0.029661782), np.float32(0.028778976), np.float32(0.025873385), np.float32(0.028565183), np.float32(0.031239469), np.float32(0.02940525), np.float32(0.030287223), np.float32(0.035981625), np.float32(0.036685143), np.float32(0.04127349), np.float32(0.043490387), np.float32(0.04583352), np.float32(0.046188165), np.float32(0.051375072), np.float32(0.051886275), np.float32(0.049104508), np.float32(0.049804963), np.float32(0.045593392), np.float32(0.045672916), np.float32(0.05091315), np.float32(0.052232426), np.float32(0.05487704), np.float32(0.054511826), np.float32(0.055698752), np.float32(0.050986197), np.float32(0.052900333), np.float32(0.05387296), np.float32(0.05718017), np.float32(0.0565696), np.float32(0.054899547), np.float32(0.054644838), np.float32(0.05076544), np.float32(0.051398654), np.float32(0.04948318), np.float32(0.050335724), np.float32(0.051000055), np.float32(0.05380031), np.float32(0.051162135), np.float32(0.054301165), np.float32(0.061254658), np.float32(0.060348038), np.float32(0.06030118), np.float32(0.06468841), np.float32(0.06710099), np.float32(0.0625296), np.float32(0.06435314), np.float32(0.07506562), np.float32(0.08090212), np.float32(0.08041979), np.float32(0.09156594), np.float32(0.08564247), np.float32(0.087418854), np.float32(0.089298554), np.float32(0.091396734), np.float32(0.081151724), np.float32(0.07410751), np.float32(0.06817151), np.float32(0.06283373), np.float32(0.05513095), np.float32(0.049216457), np.float32(0.043150235), np.float32(0.04364091), np.float32(0.041501425), np.float32(0.039889824), np.float32(0.03624465), np.float32(0.03364822), np.float32(0.034788623), np.float32(0.03371141), np.float32(0.031320445), np.float32(0.033769086), np.float32(0.03195488), np.float32(0.030207805), np.float32(0.029657455), np.float32(0.031716723), np.float32(0.032624174), np.float32(0.03146749), np.float32(0.031365745), np.float32(0.028098777), np.float32(0.030990647), np.float32(0.03097513), np.float32(0.03181546), np.float32(0.033390276), np.float32(0.032957874), np.float32(0.0340597), np.float32(0.037141807), np.float32(0.038936254), np.float32(0.038023587), np.float32(0.0410056), np.float32(0.043132942), np.float32(0.04343046), np.float32(0.047262765), np.float32(0.04999067), np.float32(0.051575635), np.float32(0.04704391), np.float32(0.04917612), np.float32(0.048198737), np.float32(0.042710185), np.float32(0.04120411), np.float32(0.036961935), np.float32(0.035367887), np.float32(0.035338957), np.float32(0.039292965), np.float32(0.04125808), np.float32(0.0452602), np.float32(0.04530514), np.float32(0.048744828), np.float32(0.05261956), np.float32(0.056582402), np.float32(0.04813286), np.float32(0.048863277), np.float32(0.056786437), np.float32(0.052585635), np.float32(0.056224886), np.float32(0.060185328), np.float32(0.060712013), np.float32(0.05479515), np.float32(0.053751286), np.float32(0.057837483), np.float32(0.06583585), np.float32(0.061125435), np.float32(0.06193265), np.float32(0.06430086), np.float32(0.071119), np.float32(0.0796565), np.float32(0.08618277), np.float32(0.09716679), np.float32(0.10570686), np.float32(0.111959435), np.float32(0.13408786), np.float32(0.15333511), np.float32(0.1632306), np.float32(0.14952593), np.float32(0.17184451), np.float32(0.1788394), np.float32(0.16661899), np.float32(0.16484916), np.float32(0.17395553), np.float32(0.1607528), np.float32(0.15907855), np.float32(0.16482449), np.float32(0.17845738), np.float32(0.18578933), np.float32(0.18294896), np.float32(0.19799162), np.float32(0.20412925), np.float32(0.2326275), np.float32(0.25925812), np.float32(0.3038395), np.float32(0.32536614), np.float32(0.30698133), np.float32(0.29001486), np.float32(0.3013444), np.float32(0.29613745), np.float32(0.29227602), np.float32(0.28904197), np.float32(0.36398998), np.float32(0.29404715), np.float32(0.26191622), np.float32(0.2767604), np.float32(0.33327878), np.float32(0.3301847), np.float32(0.26143512), np.float32(0.30757692), np.float32(0.3230526), np.float32(0.3355172), np.float32(0.27409893), np.float32(0.3997868), np.float32(0.44843194), np.float32(0.4704692), np.float32(0.45222878), np.float32(0.45095825), np.float32(0.4405626), np.float32(0.39823171), np.float32(0.43490598), np.float32(0.44667855), np.float32(0.46851933), np.float32(0.48837724), np.float32(0.52385056), np.float32(0.5915309), np.float32(0.6069283), np.float32(0.6369452), np.float32(0.7016895), np.float32(0.7695549), np.float32(0.8156256), np.float32(0.8685024), np.float32(0.8888335), np.float32(0.9036159), np.float32(0.9225843), np.float32(0.93381554), np.float32(0.94490516), np.float32(0.9288561), np.float32(0.9065634), np.float32(0.90266526), np.float32(0.8625419), np.float32(0.8414199), np.float32(0.8448035), np.float32(0.8835568)], 'MSKRGRGGSAGNKFRMSLGLPVAATVNCADNTGAKNLYIISVKGIKGRLNRLPSACVGDMVMATVKKGKPDLRKKVMPAVIVRQRKPWRRKDGVYMYFEDNAGVIVNPKGEMKGSTITGPIGKECADLWPRIASAANAINKGAGSAGSSSPRAAAVAAADAAMSKRGRGGSAGNKFRMSLGLPVAATVNCADNTGAKNLYIISVKGIKGRLNRLPSACVGDMVMATVKKGKPDLRKKVMPAVIVRQRKPWRRKDGVYMYFEDNAGVIVNPKGEMKGSAITGPIGKECADLWPRIASAANAIV': [np.float32(0.9557845), np.float32(0.9612466), np.float32(0.96703625), np.float32(0.96560496), np.float32(0.9670379), np.float32(0.9681359), np.float32(0.97091585), np.float32(0.9671455), np.float32(0.97457904), np.float32(0.97083795), np.float32(0.9670829), np.float32(0.941349), np.float32(0.9183406), np.float32(0.882651), np.float32(0.84823996), np.float32(0.828583), np.float32(0.7372647), np.float32(0.6945848), np.float32(0.6232304), np.float32(0.58211815), np.float32(0.5090988), np.float32(0.48224014), np.float32(0.35099447), np.float32(0.32260266), np.float32(0.29715464), np.float32(0.33484927), np.float32(0.38333556), np.float32(0.37530014), np.float32(0.28712535), np.float32(0.19462608), np.float32(0.18672118), np.float32(0.19634655), np.float32(0.16361783), np.float32(0.14002211), np.float32(0.18020737), np.float32(0.18002535), np.float32(0.18500106), np.float32(0.1809271), np.float32(0.17777044), np.float32(0.1969418), np.float32(0.18309127), np.float32(0.18108438), np.float32(0.16394594), np.float32(0.13603844), np.float32(0.1084004), np.float32(0.0978146), np.float32(0.089525975), np.float32(0.08197857), np.float32(0.07455209), np.float32(0.07637337), np.float32(0.084071085), np.float32(0.09077251), np.float32(0.089984015), np.float32(0.09766185), np.float32(0.13882452), np.float32(0.13824868), np.float32(0.13513173), np.float32(0.17567483), np.float32(0.17126231), np.float32(0.1902585), np.float32(0.1846565), np.float32(0.20696917), np.float32(0.19909273), np.float32(0.20233344), np.float32(0.19948947), np.float32(0.1856717), np.float32(0.17522284), np.float32(0.18610764), np.float32(0.17015497), np.float32(0.17774081), np.float32(0.17312343), np.float32(0.1676661), np.float32(0.18345323), np.float32(0.21066868), np.float32(0.25367942), np.float32(0.33366463), np.float32(0.39759263), np.float32(0.41199166), np.float32(0.37579402), np.float32(0.36995894), np.float32(0.3230409), np.float32(0.22275884), np.float32(0.19242966), np.float32(0.16768827), np.float32(0.15624805), np.float32(0.13820176), np.float32(0.10201641), np.float32(0.09140703), np.float32(0.08890579), np.float32(0.092491195), np.float32(0.08454564), np.float32(0.08230464), np.float32(0.06805889), np.float32(0.06420062), np.float32(0.064207606), np.float32(0.058446165), np.float32(0.057305872), np.float32(0.06253132), np.float32(0.060896132), np.float32(0.061804887), np.float32(0.05981419), np.float32(0.06431865), np.float32(0.064848274), np.float32(0.06385813), np.float32(0.06554293), np.float32(0.06973563), np.float32(0.08202227), np.float32(0.08718526), np.float32(0.09812364), np.float32(0.10140242), np.float32(0.111657806), np.float32(0.122006066), np.float32(0.11521354), np.float32(0.09468181), np.float32(0.09318518), np.float32(0.098739296), np.float32(0.0926368), np.float32(0.089988194), np.float32(0.10614857), np.float32(0.116142236), np.float32(0.1186748), np.float32(0.11773004), np.float32(0.1165324), np.float32(0.11298478), np.float32(0.10801388), np.float32(0.103297815), np.float32(0.10208806), np.float32(0.09902007), np.float32(0.099142544), np.float32(0.1207521), np.float32(0.13384433), np.float32(0.1667551), np.float32(0.20726737), np.float32(0.22183672), np.float32(0.25072095), np.float32(0.25102583), np.float32(0.27716938), np.float32(0.31904525), np.float32(0.3731511), np.float32(0.39269295), np.float32(0.42919722), np.float32(0.50474584), np.float32(0.52185977), np.float32(0.48555845), np.float32(0.5138756), np.float32(0.61031115), np.float32(0.63976544), np.float32(0.7979528), np.float32(0.86522025), np.float32(0.8931008), np.float32(0.90618885), np.float32(0.9276497), np.float32(0.9429903), np.float32(0.9596408), np.float32(0.9679363), np.float32(0.9715251), np.float32(0.97190475), np.float32(0.97321725), np.float32(0.96515965), np.float32(0.95762616), np.float32(0.9499522), np.float32(0.94762), np.float32(0.9451401), np.float32(0.94254637), np.float32(0.9395937), np.float32(0.92812085), np.float32(0.9182752), np.float32(0.8970878), np.float32(0.8743127), np.float32(0.84964895), np.float32(0.84771425), np.float32(0.7832984), np.float32(0.7583399), np.float32(0.6772454), np.float32(0.6344556), np.float32(0.5408135), np.float32(0.3408142), np.float32(0.2263274), np.float32(0.17989418), np.float32(0.16678213), np.float32(0.12090866), np.float32(0.102914885), np.float32(0.12479843), np.float32(0.108842835), np.float32(0.101171285), np.float32(0.106575556), np.float32(0.087149315), np.float32(0.07700463), np.float32(0.08511356), np.float32(0.084797665), np.float32(0.076367006), np.float32(0.062211275), np.float32(0.058162753), np.float32(0.059904743), np.float32(0.057266116), np.float32(0.05621199), np.float32(0.06533838), np.float32(0.070406675), np.float32(0.07688545), np.float32(0.08117818), np.float32(0.09114455), np.float32(0.10420137), np.float32(0.10076228), np.float32(0.10018017), np.float32(0.095094554), np.float32(0.08394671), np.float32(0.07569051), np.float32(0.06720428), np.float32(0.06436346), np.float32(0.06360213), np.float32(0.05778841), np.float32(0.059473004), np.float32(0.06532863), np.float32(0.07528583), np.float32(0.078007765), np.float32(0.08080027), np.float32(0.11240823), np.float32(0.1292723), np.float32(0.12545112), np.float32(0.14723848), np.float32(0.14950289), np.float32(0.15979856), np.float32(0.17037788), np.float32(0.1727013), np.float32(0.15875192), np.float32(0.15836188), np.float32(0.1562383), np.float32(0.14173388), np.float32(0.14109622), np.float32(0.14718682), np.float32(0.13887955), np.float32(0.1355108), np.float32(0.13767773), np.float32(0.13792513), np.float32(0.15404265), np.float32(0.18523793), np.float32(0.21687521), np.float32(0.2816639), np.float32(0.37366086), np.float32(0.41943672), np.float32(0.38282135), np.float32(0.40906635), np.float32(0.36798397), np.float32(0.3175519), np.float32(0.26191226), np.float32(0.20930178), np.float32(0.19080926), np.float32(0.18166202), np.float32(0.13658123), np.float32(0.1346917), np.float32(0.15378837), np.float32(0.13843063), np.float32(0.11038597), np.float32(0.102018885), np.float32(0.08636651), np.float32(0.08073306), np.float32(0.08275708), np.float32(0.070902444), np.float32(0.07285778), np.float32(0.077143185), np.float32(0.07792588), np.float32(0.0783662), np.float32(0.08206174), np.float32(0.08739242), np.float32(0.08909167), np.float32(0.082547605), np.float32(0.0787573), np.float32(0.082522236), np.float32(0.09121133), np.float32(0.0961356), np.float32(0.09606503), np.float32(0.10345653), np.float32(0.11322293), np.float32(0.121112555), np.float32(0.118149355), np.float32(0.10208791), np.float32(0.09453855), np.float32(0.10152538), np.float32(0.10135652), np.float32(0.11162296), np.float32(0.12960942), np.float32(0.13744086), np.float32(0.12618126), np.float32(0.10702563), np.float32(0.11389573), np.float32(0.10642165), np.float32(0.10371715), np.float32(0.102114), np.float32(0.09473747), np.float32(0.09120109), np.float32(0.0791052), np.float32(0.08563346), np.float32(0.08781388), np.float32(0.09453154), np.float32(0.09306032), np.float32(0.08589789), np.float32(0.08770128), np.float32(0.069967635), np.float32(0.05983846), np.float32(0.06333586), np.float32(0.07445112), np.float32(0.069922395)], 'MDVFKKGFSIAKEGVVGAVEKTKQGVTEAAEKTKEGVMYVAGRGAKTKENVVQSVTSVAEKTKEQANAVSEAVVTSVNTVANKTVEEAENIVVTAGVVRKEDLDQPVPAQEDQAAAEEGAAEEGPGGDRWSVVPEPVPRCQSPPTPPPLCLSLLSRPGSGFTTAVLGTHKPPSAMASKGLKDLKQQVEGTGQEVQAVEEVVKEVMEHAKEAGEKVISDALKRAQESGGKMVHEVTEKVAHGVSEAITHVMEGNDQEG': [np.float32(0.56742775), np.float32(0.6944901), np.float32(0.6813781), np.float32(0.5584507), np.float32(0.70251095), np.float32(0.54529816), np.float32(0.5924637), np.float32(0.63384974), np.float32(0.59483814), np.float32(0.6596433), np.float32(0.61829025), np.float32(0.62904465), np.float32(0.6239352), np.float32(0.54978997), np.float32(0.5239563), np.float32(0.5183377), np.float32(0.5356022), np.float32(0.5015931), np.float32(0.5111175), np.float32(0.51821774), np.float32(0.52078027), np.float32(0.4740083), np.float32(0.4988835), np.float32(0.55643004), np.float32(0.4574587), np.float32(0.4280599), np.float32(0.46028805), np.float32(0.4500753), np.float32(0.4182324), np.float32(0.45432723), np.float32(0.46103066), np.float32(0.5383235), np.float32(0.57078195), np.float32(0.5658042), np.float32(0.5992645), np.float32(0.6161554), np.float32(0.5801783), np.float32(0.62743807), np.float32(0.6574436), np.float32(0.6602333), np.float32(0.64803326), np.float32(0.66957426), np.float32(0.67180794), np.float32(0.6118651), np.float32(0.584128), np.float32(0.5972712), np.float32(0.6193355), np.float32(0.6554595), np.float32(0.68712276), np.float32(0.7044649), np.float32(0.6836875), np.float32(0.68709224), np.float32(0.73233825), np.float32(0.72998524), np.float32(0.71761245), np.float32(0.7198878), np.float32(0.70249975), np.float32(0.6674352), np.float32(0.60991484), np.float32(0.6158079), np.float32(0.60041046), np.float32(0.59225774), np.float32(0.5965237), np.float32(0.6438638), np.float32(0.62202805), np.float32(0.6414962), np.float32(0.69569814), np.float32(0.69840556), np.float32(0.7304847), np.float32(0.74708766), np.float32(0.78038275), np.float32(0.8146109), np.float32(0.7911348), np.float32(0.7727022), np.float32(0.8232313), np.float32(0.8371712), np.float32(0.7950822), np.float32(0.8011739), np.float32(0.81156796), np.float32(0.75275725), np.float32(0.762941), np.float32(0.77167594), np.float32(0.7423665), np.float32(0.6923517), np.float32(0.6991076), np.float32(0.69152683), np.float32(0.69276863), np.float32(0.70481324), np.float32(0.79259825), np.float32(0.77206737), np.float32(0.81873584), np.float32(0.8456621), np.float32(0.8693475), np.float32(0.88319844), np.float32(0.87375236), np.float32(0.8936608), np.float32(0.8961957), np.float32(0.9015148), np.float32(0.8909206), np.float32(0.898271), np.float32(0.9107724), np.float32(0.9131373), np.float32(0.92996246), np.float32(0.9395158), np.float32(0.95196205), np.float32(0.95854795), np.float32(0.9645404), np.float32(0.9659769), np.float32(0.9685119), np.float32(0.9701881), np.float32(0.9720658), np.float32(0.9750498), np.float32(0.97573435), np.float32(0.97825456), np.float32(0.9793018), np.float32(0.97893274), np.float32(0.9789256), np.float32(0.9795212), np.float32(0.978844), np.float32(0.9790204), np.float32(0.97893184), np.float32(0.9806426), np.float32(0.97932273), np.float32(0.97849566), np.float32(0.9769419), np.float32(0.9744173), np.float32(0.9724463), np.float32(0.972623), np.float32(0.97102845), np.float32(0.97037786), np.float32(0.9661559), np.float32(0.9656497), np.float32(0.9663625), np.float32(0.9645535), np.float32(0.96262115), np.float32(0.96397823), np.float32(0.96043795), np.float32(0.9520992), np.float32(0.9301307), np.float32(0.90957093), np.float32(0.902143), np.float32(0.8857399), np.float32(0.8706132), np.float32(0.8462453), np.float32(0.8318032), np.float32(0.84771657), np.float32(0.8406494), np.float32(0.83360684), np.float32(0.84790754), np.float32(0.83365875), np.float32(0.8277484), np.float32(0.7896294), np.float32(0.80072546), np.float32(0.7594395), np.float32(0.8364966), np.float32(0.8339828), np.float32(0.8658663), np.float32(0.88377327), np.float32(0.91335285), np.float32(0.92706734), np.float32(0.9455653), np.float32(0.9460633), np.float32(0.9468437), np.float32(0.9502123), np.float32(0.9576876), np.float32(0.9613245), np.float32(0.96215564), np.float32(0.9607722), np.float32(0.9554974), np.float32(0.9524063), np.float32(0.94725734), np.float32(0.9396052), np.float32(0.9407169), np.float32(0.93301755), np.float32(0.9213593), np.float32(0.9146326), np.float32(0.9003993), np.float32(0.8825921), np.float32(0.8624271), np.float32(0.84758097), np.float32(0.8349615), np.float32(0.81109995), np.float32(0.749991), np.float32(0.73869383), np.float32(0.7000572), np.float32(0.66693896), np.float32(0.6456404), np.float32(0.5935636), np.float32(0.5814925), np.float32(0.56993157), np.float32(0.61690533), np.float32(0.61325467), np.float32(0.56997126), np.float32(0.53210604), np.float32(0.5557705), np.float32(0.5694101), np.float32(0.5436031), np.float32(0.5367828), np.float32(0.5685703), np.float32(0.6044974), np.float32(0.60259295), np.float32(0.56289476), np.float32(0.5851979), np.float32(0.5879659), np.float32(0.5218348), np.float32(0.5078605), np.float32(0.52200586), np.float32(0.4976243), np.float32(0.4927029), np.float32(0.52596843), np.float32(0.5316306), np.float32(0.5083676), np.float32(0.49135366), np.float32(0.5106612), np.float32(0.5142501), np.float32(0.50810134), np.float32(0.54403347), np.float32(0.5864491), np.float32(0.579199), np.float32(0.56425583), np.float32(0.588904), np.float32(0.5729035), np.float32(0.5462802), np.float32(0.52505875), np.float32(0.53669244), np.float32(0.5545833), np.float32(0.47758177), np.float32(0.464873), np.float32(0.4716548), np.float32(0.45243254), np.float32(0.46258163), np.float32(0.5385456), np.float32(0.5365228), np.float32(0.5342621), np.float32(0.51377666), np.float32(0.5326971), np.float32(0.5186965), np.float32(0.50974554), np.float32(0.5277244), np.float32(0.53962487), np.float32(0.4888555), np.float32(0.4884595), np.float32(0.5368539), np.float32(0.5592561), np.float32(0.5792186), np.float32(0.5897858), np.float32(0.6372126), np.float32(0.6500473), np.float32(0.6297071), np.float32(0.6547303), np.float32(0.67204297), np.float32(0.6912662), np.float32(0.6848564), np.float32(0.7104799), np.float32(0.7377721), np.float32(0.72088933), np.float32(0.728803)], 'MRGAWGCISGSVLSFPVRPGQRRRSCDCNAKTTDRLQTLPLSPPTRPPSHSPHRPHSTIPPHPFHDGLPTPCPHPRPLPFALLPARLHALLPRSHAHAHSPNLLLLRHRAPPPPALAHLVHRPRKPSPSSLPPARRRASQSRGPPGAHDLRLASRASPGATFPPCLPSRQARGAPPDSRTTARAGAQHDVAAERRGDRRVARRARRAELAARVHRRDGPRPGRARRARRRACGRARQRQGRGRGGEGRGGARDGAAGGGAGRGGDEDGAGRGRGLPRRAAEEGGGGALCRGEGDRLERFGRVARGSRGRVAGEGAVDCGAVDCGAAGRSCWMSVVFRNGLAGHLLPNYSTYIVSRGYVSTWSIKQALAATTGTNPKTTCLQCVNPPLLQAMEVEKPTPKPRRRTYEEELSYLRLVAPCRYDISIGFVPNMLAPGTFYVNEVLAPLVKAELERAAKNPSLSGGFLPAVKQIANVSSLPGIVARSIAMPDVHSGYGFAIGNVAAFDMDDPQAVVSPGGVGFDINCGVRLLRTNLMEQDVQPVKDVLAQTLFDHIPVGVGSKGIIPTTIQSLEAALELGMDWSLREGYAWPEDKEHCEENGRMLQADPCKVSARAKKRGLSQLGTLGAGNHYAEIQIVDEIFDETAAAAMGVTTVGQVVVMIHSGSRGLGHQVATDALQHMEKAMARDGIEVNDRQLACARIASKEGQDYLAGMAAAANFAWVNRSSMTFLARQAFAKVFGKSPAELDMHVIYDVSHNIAKVETHNVDGKVKKLLVHRKGATRAFPPHHPLVPCDYQMTGQPVLIGGTMGTCSYVLLGTEHGMKETFGSTCHGAGRAQSRSACRRQLNYEEVLNNLEGKGIAIRVASPKLVTEEAPESYKDVSAVVDTCDQAGISRKCLKLRPVAVIKG': [np.float32(0.9527484), np.float32(0.9627088), np.float32(0.95279217), np.float32(0.9535024), np.float32(0.96208274), np.float32(0.9530614), np.float32(0.95706886), np.float32(0.96172976), np.float32(0.95844984), np.float32(0.95271957), np.float32(0.9548333), np.float32(0.95343274), np.float32(0.9544834), np.float32(0.9471813), np.float32(0.9475056), np.float32(0.9479989), np.float32(0.9481057), np.float32(0.9412415), np.float32(0.9417337), np.float32(0.943844), np.float32(0.94139594), np.float32(0.9460745), np.float32(0.9460874), np.float32(0.9511892), np.float32(0.95252264), np.float32(0.9572224), np.float32(0.9593641), np.float32(0.96304387), np.float32(0.9669803), np.float32(0.9684876), np.float32(0.96947575), np.float32(0.96877575), np.float32(0.96832407), np.float32(0.9694848), np.float32(0.9694034), np.float32(0.97067857), np.float32(0.97175455), np.float32(0.97341794), np.float32(0.9757296), np.float32(0.97507566), np.float32(0.9774286), np.float32(0.9792906), np.float32(0.98041373), np.float32(0.98018473), np.float32(0.9812042), np.float32(0.9812382), np.float32(0.9825708), np.float32(0.98363173), np.float32(0.98373055), np.float32(0.9840099), np.float32(0.9839061), np.float32(0.9835632), np.float32(0.9837878), np.float32(0.9825524), np.float32(0.98262376), np.float32(0.9821339), np.float32(0.9819863), np.float32(0.9814596), np.float32(0.98114336), np.float32(0.9800362), np.float32(0.9798456), np.float32(0.9787825), np.float32(0.979353), np.float32(0.9789863), np.float32(0.9802301), np.float32(0.98011315), np.float32(0.9797279), np.float32(0.9799212), np.float32(0.98050356), np.float32(0.98049086), np.float32(0.9800286), np.float32(0.9798859), np.float32(0.9794923), np.float32(0.97865367), np.float32(0.97733384), np.float32(0.9761352), np.float32(0.975493), np.float32(0.9742546), np.float32(0.9754017), np.float32(0.9752829), np.float32(0.97445256), np.float32(0.97462183), np.float32(0.97294647), np.float32(0.97253597), np.float32(0.9721281), np.float32(0.9734157), np.float32(0.97315097), np.float32(0.9739137), np.float32(0.9733709), np.float32(0.9699709), np.float32(0.96631014), np.float32(0.9635879), np.float32(0.9604458), np.float32(0.9565317), np.float32(0.95127875), np.float32(0.95488787), np.float32(0.9576714), np.float32(0.9591034), np.float32(0.9599161), np.float32(0.96730584), np.float32(0.9657177), np.float32(0.96926224), np.float32(0.97213227), np.float32(0.97466904), np.float32(0.97479385), np.float32(0.97268564), np.float32(0.9753612), np.float32(0.9747327), np.float32(0.9735179), np.float32(0.97282314), np.float32(0.97368366), np.float32(0.9738849), np.float32(0.97688496), np.float32(0.97956276), np.float32(0.97973734), np.float32(0.9814245), np.float32(0.9819248), np.float32(0.98250395), np.float32(0.9829743), np.float32(0.98379403), np.float32(0.9836352), np.float32(0.9836156), np.float32(0.9838694), np.float32(0.98436594), np.float32(0.9845841), np.float32(0.98519915), np.float32(0.98565125), np.float32(0.98557764), np.float32(0.9859535), np.float32(0.9862022), np.float32(0.98707086), np.float32(0.98706853), np.float32(0.98737943), np.float32(0.9874743), np.float32(0.98737586), np.float32(0.9873547), np.float32(0.9871272), np.float32(0.98686546), np.float32(0.98685443), np.float32(0.98655975), np.float32(0.98650104), np.float32(0.98634386), np.float32(0.9864096), np.float32(0.9864609), np.float32(0.9866029), np.float32(0.9865866), np.float32(0.9865382), np.float32(0.98643106), np.float32(0.98653746), np.float32(0.986413), np.float32(0.98656994), np.float32(0.9863664), np.float32(0.985878), np.float32(0.9859367), np.float32(0.9856523), np.float32(0.98557323), np.float32(0.98545885), np.float32(0.9855694), np.float32(0.9858623), np.float32(0.9859804), np.float32(0.98632485), np.float32(0.98649293), np.float32(0.9863246), np.float32(0.9860466), np.float32(0.98579526), np.float32(0.98619044), np.float32(0.9862367), np.float32(0.9859525), np.float32(0.9860843), np.float32(0.98651624), np.float32(0.98648536), np.float32(0.98692906), np.float32(0.98707366), np.float32(0.98678964), np.float32(0.9867078), np.float32(0.9871536), np.float32(0.987278), np.float32(0.9874236), np.float32(0.98737943), np.float32(0.9874373), np.float32(0.9869546), np.float32(0.9857641), np.float32(0.98467743), np.float32(0.9836981), np.float32(0.98213), np.float32(0.98091805), np.float32(0.9795746), np.float32(0.978579), np.float32(0.9768812), np.float32(0.9737182), np.float32(0.9713973), np.float32(0.9693944), np.float32(0.96632373), np.float32(0.96170187), np.float32(0.95763546), np.float32(0.9523532), np.float32(0.9455041), np.float32(0.9437258), np.float32(0.9373309), np.float32(0.92832124), np.float32(0.9196555), np.float32(0.91094506), np.float32(0.89995146), np.float32(0.89799684), np.float32(0.88596094), np.float32(0.8896457), np.float32(0.88456446), np.float32(0.8819643), np.float32(0.90120405), np.float32(0.9063402), np.float32(0.91055936), np.float32(0.92015505), np.float32(0.925126), np.float32(0.939313), np.float32(0.94570357), np.float32(0.9458154), np.float32(0.95505714), np.float32(0.95885926), np.float32(0.96054935), np.float32(0.96430147), np.float32(0.9662367), np.float32(0.96707433), np.float32(0.96979964), np.float32(0.9704927), np.float32(0.9724299), np.float32(0.97357494), np.float32(0.97457606), np.float32(0.97574514), np.float32(0.97434324), np.float32(0.9762808), np.float32(0.97676885), np.float32(0.9794542), np.float32(0.9797507), np.float32(0.9808826), np.float32(0.98198867), np.float32(0.98134905), np.float32(0.9832419), np.float32(0.9836949), np.float32(0.9842419), np.float32(0.9856148), np.float32(0.98651356), np.float32(0.9876508), np.float32(0.98752326), np.float32(0.98809636), np.float32(0.9887688), np.float32(0.9889536), np.float32(0.9888943), np.float32(0.9891349), np.float32(0.98942345), np.float32(0.9892018), np.float32(0.9895069), np.float32(0.98949313), np.float32(0.9897816), np.float32(0.9897461), np.float32(0.9899226), np.float32(0.9897451), np.float32(0.98987585), np.float32(0.99016297), np.float32(0.98976517), np.float32(0.9899705), np.float32(0.9895594), np.float32(0.9897788), np.float32(0.9896717), np.float32(0.98949134), np.float32(0.9893255), np.float32(0.988545), np.float32(0.988342), np.float32(0.98777187), np.float32(0.9874537), np.float32(0.9874227), np.float32(0.987148), np.float32(0.9871191), np.float32(0.98717505), np.float32(0.98714), np.float32(0.9871085), np.float32(0.98753124), np.float32(0.9874319), np.float32(0.9866001), np.float32(0.98686916), np.float32(0.9855524), np.float32(0.9848541), np.float32(0.9825577), np.float32(0.981544), np.float32(0.97884274), np.float32(0.97581), np.float32(0.9718498), np.float32(0.96703213), np.float32(0.9622178), np.float32(0.95587116), np.float32(0.9487812), np.float32(0.93652654), np.float32(0.9252508), np.float32(0.90903544), np.float32(0.89478), np.float32(0.8684436), np.float32(0.8745841), np.float32(0.8838246), np.float32(0.8822878), np.float32(0.9008858), np.float32(0.901003), np.float32(0.9045794), np.float32(0.90489167), np.float32(0.87476575), np.float32(0.88083154), np.float32(0.892719), np.float32(0.8953397), np.float32(0.8829146), np.float32(0.8630165), np.float32(0.869063), np.float32(0.8765951), np.float32(0.8786143), np.float32(0.84570014), np.float32(0.81529975), np.float32(0.7872495), np.float32(0.7830846), np.float32(0.76318175), np.float32(0.7466218), np.float32(0.7444652), np.float32(0.70020616), np.float32(0.6249248), np.float32(0.57727486), np.float32(0.553014), np.float32(0.5168212), np.float32(0.52466416), np.float32(0.44527277), np.float32(0.30879772), np.float32(0.3319712), np.float32(0.2177405), np.float32(0.13130903), np.float32(0.08479039), np.float32(0.07797049), np.float32(0.08363217), np.float32(0.08073266), np.float32(0.07989897), np.float32(0.08680571), np.float32(0.08347931), np.float32(0.057947706), np.float32(0.04539703), np.float32(0.041668255), np.float32(0.0359672), np.float32(0.03033242), np.float32(0.029548442), np.float32(0.029187389), np.float32(0.032465354), np.float32(0.035202462), np.float32(0.038491502), np.float32(0.03847772), np.float32(0.041074444), np.float32(0.04443687), np.float32(0.049114916), np.float32(0.04718641), np.float32(0.043422263), np.float32(0.046388034), np.float32(0.050257612), np.float32(0.049891915), np.float32(0.044815928), np.float32(0.04669466), np.float32(0.05509934), np.float32(0.054353457), np.float32(0.054078117), np.float32(0.061558478), np.float32(0.071973585), np.float32(0.0821808), np.float32(0.09461151), np.float32(0.10946766), np.float32(0.12814988), np.float32(0.13867621), np.float32(0.12640762), np.float32(0.12331963), np.float32(0.12656541), np.float32(0.11972347), np.float32(0.13124035), np.float32(0.13400394), np.float32(0.12026739), np.float32(0.12481009), np.float32(0.12122884), np.float32(0.11552087), np.float32(0.119902186), np.float32(0.12152001), np.float32(0.119109996), np.float32(0.119502336), np.float32(0.11615928), np.float32(0.13968185), np.float32(0.14611568), np.float32(0.16098125), np.float32(0.18691641), np.float32(0.18939361), np.float32(0.2118852), np.float32(0.20172259), np.float32(0.21673296), np.float32(0.21959229), np.float32(0.25090787), np.float32(0.27696288), np.float32(0.2819265), np.float32(0.3064164), np.float32(0.30013323), np.float32(0.28657687), np.float32(0.24803749), np.float32(0.22529525), np.float32(0.18622062), np.float32(0.18456936), np.float32(0.1898878), np.float32(0.19966581), np.float32(0.1873122), np.float32(0.1656055), np.float32(0.15875007), np.float32(0.14101234), np.float32(0.122478254), np.float32(0.10106391), np.float32(0.09350699), np.float32(0.07755261), np.float32(0.06748868), np.float32(0.05872706), np.float32(0.055285707), np.float32(0.04856005), np.float32(0.04200257), np.float32(0.037882406), np.float32(0.038276203), np.float32(0.033426326), np.float32(0.030657694), np.float32(0.031040125), np.float32(0.033693925), np.float32(0.03449677), np.float32(0.03421394), np.float32(0.035357933), np.float32(0.029668553), np.float32(0.02790272), np.float32(0.028374024), np.float32(0.03192806), np.float32(0.031573027), np.float32(0.029688364), np.float32(0.027133543), np.float32(0.029802687), np.float32(0.0279604), np.float32(0.027385557), np.float32(0.032104783), np.float32(0.035727512), np.float32(0.036216453), np.float32(0.035591498), np.float32(0.044559892), np.float32(0.049579687), np.float32(0.047078498), np.float32(0.048825495), np.float32(0.058743604), np.float32(0.0591468), np.float32(0.061634373), np.float32(0.069208965), np.float32(0.07161204), np.float32(0.07817498), np.float32(0.08934582), np.float32(0.10356506), np.float32(0.1087074), np.float32(0.09033114), np.float32(0.09717509), np.float32(0.09966507), np.float32(0.09419228), np.float32(0.09416371), np.float32(0.1064131), np.float32(0.104690365), np.float32(0.09124716), np.float32(0.09622425), np.float32(0.09100682), np.float32(0.10258879), np.float32(0.10093268), np.float32(0.079521626), np.float32(0.085282885), np.float32(0.09153467), np.float32(0.06927664), np.float32(0.052353773), np.float32(0.04698664), np.float32(0.0409682), np.float32(0.040102176), np.float32(0.037336417), np.float32(0.032338645), np.float32(0.028891062), np.float32(0.030946124), np.float32(0.035257168), np.float32(0.032918118), np.float32(0.03301893), np.float32(0.035601612), np.float32(0.03341012), np.float32(0.03103771), np.float32(0.031665888), np.float32(0.029302703), np.float32(0.026927149), np.float32(0.024888404), np.float32(0.023001987), np.float32(0.020918261), np.float32(0.020712983), np.float32(0.020065727), np.float32(0.018773144), np.float32(0.018326618), np.float32(0.020569166), np.float32(0.022202864), np.float32(0.02462714), np.float32(0.027728252), np.float32(0.031887267), np.float32(0.036082856), np.float32(0.034844354), np.float32(0.03184077), np.float32(0.032769367), np.float32(0.031388547), np.float32(0.030040916), np.float32(0.030982524), np.float32(0.030039938), np.float32(0.02950444), np.float32(0.029512674), np.float32(0.030313423), np.float32(0.031255785), np.float32(0.031243147), np.float32(0.03453617), np.float32(0.034752768), np.float32(0.037482083), np.float32(0.033075027), np.float32(0.03417572), np.float32(0.033974454), np.float32(0.029114747), np.float32(0.028750647), np.float32(0.024820922), np.float32(0.023329671), np.float32(0.02195716), np.float32(0.020815354), np.float32(0.024232522), np.float32(0.027852545), np.float32(0.028152505), np.float32(0.03150857), np.float32(0.031708162), np.float32(0.033898424), np.float32(0.03287176), np.float32(0.038956974), np.float32(0.042945042), np.float32(0.046356007), np.float32(0.045274895), np.float32(0.048987396), np.float32(0.050412778), np.float32(0.049566004), np.float32(0.04737089), np.float32(0.054772224), np.float32(0.05855282), np.float32(0.063965596), np.float32(0.06485053), np.float32(0.069281556), np.float32(0.06881509), np.float32(0.06570268), np.float32(0.06783593), np.float32(0.06986199), np.float32(0.06458384), np.float32(0.063867666), np.float32(0.06318016), np.float32(0.061335664), np.float32(0.050562885), np.float32(0.047386233), np.float32(0.052506395), np.float32(0.04446261), np.float32(0.039761383), np.float32(0.047023293), np.float32(0.05023524), np.float32(0.04673713), np.float32(0.047165703), np.float32(0.049346726), np.float32(0.04936953), np.float32(0.05003281), np.float32(0.053761076), np.float32(0.050796703), np.float32(0.05596665), np.float32(0.054210342), np.float32(0.05577246), np.float32(0.055334613), np.float32(0.05632107), np.float32(0.05355362), np.float32(0.05478153), np.float32(0.05100514), np.float32(0.050884176), np.float32(0.052573215), np.float32(0.058443468), np.float32(0.054313153), np.float32(0.05564239), np.float32(0.06499488), np.float32(0.07193725), np.float32(0.0743086), np.float32(0.0932692), np.float32(0.10878036), np.float32(0.10049725), np.float32(0.12276128), np.float32(0.14552134), np.float32(0.15995735), np.float32(0.15386459), np.float32(0.17998692), np.float32(0.1968872), np.float32(0.21142231), np.float32(0.25391158), np.float32(0.26410073), np.float32(0.27865946), np.float32(0.288489), np.float32(0.27410966), np.float32(0.27703738), np.float32(0.265914), np.float32(0.26786333), np.float32(0.2717438), np.float32(0.2938524), np.float32(0.28989717), np.float32(0.29736313), np.float32(0.35690543), np.float32(0.40456787), np.float32(0.30869138), np.float32(0.3221455), np.float32(0.2826298), np.float32(0.27120608), np.float32(0.2590474), np.float32(0.21722099), np.float32(0.20462944), np.float32(0.18055274), np.float32(0.18770877), np.float32(0.200227), np.float32(0.2002784), np.float32(0.2020057), np.float32(0.20020546), np.float32(0.19426046), np.float32(0.18226805), np.float32(0.15833728), np.float32(0.13702798), np.float32(0.13315384), np.float32(0.12979852), np.float32(0.12218716), np.float32(0.1309883), np.float32(0.12324248), np.float32(0.09181597), np.float32(0.07306698), np.float32(0.07069282), np.float32(0.08096827), np.float32(0.07851399), np.float32(0.070164524), np.float32(0.06745256), np.float32(0.069547005), np.float32(0.06603572), np.float32(0.069644295), np.float32(0.06875438), np.float32(0.061268196), np.float32(0.059180494), np.float32(0.058039032), np.float32(0.05538429), np.float32(0.054633882), np.float32(0.058029443), np.float32(0.053139217), np.float32(0.046744738), np.float32(0.047596905), np.float32(0.04133403), np.float32(0.037678715), np.float32(0.031064551), np.float32(0.02737849), np.float32(0.02776815), np.float32(0.030946804), np.float32(0.035632003), np.float32(0.030931428), np.float32(0.030984355), np.float32(0.031946246), np.float32(0.028747184), np.float32(0.026346728), np.float32(0.026686538), np.float32(0.022777434), np.float32(0.022691717), np.float32(0.02300726), np.float32(0.021176819), np.float32(0.018694682), np.float32(0.02105998), np.float32(0.022731757), np.float32(0.021331804), np.float32(0.024993783), np.float32(0.038850952), np.float32(0.042695995), np.float32(0.048005197), np.float32(0.06557539), np.float32(0.08199346), np.float32(0.09747661), np.float32(0.10353639), np.float32(0.09559872), np.float32(0.09910859), np.float32(0.08783831), np.float32(0.091124125), np.float32(0.103465706), np.float32(0.1121833), np.float32(0.09688144), np.float32(0.088751204), np.float32(0.091458686), np.float32(0.08410377), np.float32(0.07754354), np.float32(0.08857106), np.float32(0.0932648), np.float32(0.078570835), np.float32(0.07437519), np.float32(0.091937214), np.float32(0.102558084), np.float32(0.0917752), np.float32(0.10772926), np.float32(0.11111773), np.float32(0.10084061), np.float32(0.08288563), np.float32(0.084108174), np.float32(0.074745536), np.float32(0.073446535), np.float32(0.06850207), np.float32(0.06866641), np.float32(0.05609217), np.float32(0.048102632), np.float32(0.0457667), np.float32(0.044874087), np.float32(0.04656335), np.float32(0.04742278), np.float32(0.05365794), np.float32(0.056511737), np.float32(0.05362244), np.float32(0.061204597), np.float32(0.058649715), np.float32(0.05112369), np.float32(0.041523423), np.float32(0.036053404), np.float32(0.03451682), np.float32(0.029856505), np.float32(0.028167995), np.float32(0.02940893), np.float32(0.031088158), np.float32(0.031485155), np.float32(0.032201298), np.float32(0.03976436), np.float32(0.03823182), np.float32(0.037831414), np.float32(0.042619962), np.float32(0.049537543), np.float32(0.056593653), np.float32(0.062322214), np.float32(0.0729523), np.float32(0.07983146), np.float32(0.087445006), np.float32(0.09076384), np.float32(0.078264676), np.float32(0.07697283), np.float32(0.07096821), np.float32(0.071682215), np.float32(0.06950767), np.float32(0.06967407), np.float32(0.06511156), np.float32(0.072455086), np.float32(0.07346239), np.float32(0.07104961), np.float32(0.070062675), np.float32(0.07262096), np.float32(0.076613545), np.float32(0.06296891), np.float32(0.0695614), np.float32(0.07556325), np.float32(0.06791838), np.float32(0.056039415), np.float32(0.0526863), np.float32(0.05895388), np.float32(0.057594337), np.float32(0.05746551), np.float32(0.058742378), np.float32(0.059774406), np.float32(0.07188839), np.float32(0.06809577), np.float32(0.07390492), np.float32(0.0808472), np.float32(0.096559584), np.float32(0.112439916), np.float32(0.15327545), np.float32(0.17551978), np.float32(0.16378756), np.float32(0.1634584), np.float32(0.16052456), np.float32(0.16014221), np.float32(0.15791984), np.float32(0.18525894), np.float32(0.18049073), np.float32(0.20443892), np.float32(0.17004739), np.float32(0.16445749), np.float32(0.18032499), np.float32(0.15840293), np.float32(0.14987832), np.float32(0.12021009), np.float32(0.12659188), np.float32(0.11480897), np.float32(0.11746384), np.float32(0.13002321), np.float32(0.1454223), np.float32(0.15322223), np.float32(0.1446738), np.float32(0.1368722), np.float32(0.11798045), np.float32(0.103462614), np.float32(0.09220773), np.float32(0.08895769), np.float32(0.07774233), np.float32(0.07918046), np.float32(0.07663942), np.float32(0.064224), np.float32(0.052196395), np.float32(0.03831077), np.float32(0.040388543), np.float32(0.036721155), np.float32(0.030416042), np.float32(0.027752005), np.float32(0.025964072), np.float32(0.022950286), np.float32(0.020225538), np.float32(0.021855053), np.float32(0.020965813), np.float32(0.022260137), np.float32(0.022839919), np.float32(0.024808016), np.float32(0.02830966), np.float32(0.032503232), np.float32(0.03334297), np.float32(0.038476493), np.float32(0.042918596), np.float32(0.04874353), np.float32(0.05075298), np.float32(0.05792972), np.float32(0.06259814), np.float32(0.08098159), np.float32(0.122383736), np.float32(0.15134722), np.float32(0.13300256), np.float32(0.11682663), np.float32(0.15870294), np.float32(0.22125176), np.float32(0.22222999), np.float32(0.2255562), np.float32(0.20696849), np.float32(0.21961214), np.float32(0.32054082), np.float32(0.24996549), np.float32(0.20130514), np.float32(0.20438121), np.float32(0.16372925), np.float32(0.13336952), np.float32(0.13150458), np.float32(0.13093165), np.float32(0.12987103), np.float32(0.13915025), np.float32(0.13530074), np.float32(0.13664839), np.float32(0.1358242), np.float32(0.13265906), np.float32(0.14622268), np.float32(0.14429739), np.float32(0.1377488), np.float32(0.129475), np.float32(0.12392075), np.float32(0.12085236), np.float32(0.11454034), np.float32(0.118892126), np.float32(0.13679376), np.float32(0.12929624), np.float32(0.13876908), np.float32(0.13542837), np.float32(0.13924165), np.float32(0.1481579), np.float32(0.16192564), np.float32(0.1816234), np.float32(0.16519581), np.float32(0.17936023), np.float32(0.20755677), np.float32(0.2078994), np.float32(0.2666193), np.float32(0.2881411), np.float32(0.2823179), np.float32(0.2724977), np.float32(0.24556878), np.float32(0.23784992), np.float32(0.3249287), np.float32(0.3973437), np.float32(0.47184125), np.float32(0.47470763), np.float32(0.4688881), np.float32(0.51212204), np.float32(0.55722153), np.float32(0.5267654), np.float32(0.54640585), np.float32(0.55857533), np.float32(0.63436675), np.float32(0.55675465), np.float32(0.6321438), np.float32(0.55288655), np.float32(0.6550938), np.float32(0.583421), np.float32(0.66342413), np.float32(0.71349686), np.float32(0.673353), np.float32(0.6031717), np.float32(0.41015652), np.float32(0.35972726), np.float32(0.32826883), np.float32(0.30045786), np.float32(0.28241152), np.float32(0.35662916), np.float32(0.3504876), np.float32(0.32305747), np.float32(0.28935796), np.float32(0.33405045), np.float32(0.2529297), np.float32(0.30812854), np.float32(0.2910707), np.float32(0.3503391), np.float32(0.4376531), np.float32(0.35618964)], 'MSHLSVTASNSLRRYSPSARQRARSLGLLGDLADEESYQYERLGCRSNGMKTSLSTYWQDRIQQVCSDRGASLQRAKSTCEVGSSSVATPPMPASPQTTGANGAGASTGGRVGQRQRPASCYNPLQTGKNSRPHLRPRPAHLPDLLSSARETPRRPHSSYNLNLSPYASPPPISTSSPVIAGPPQRLLRPSSTFNIGLPAKTPPPLIETRSSPHPSSLSPYPEQLAPDASVKVTHKQFKEALQMVVDPGDPRNTLENFVKIGEGSTGVVCIARERSSGRQVAVKMMDVRRQQRRELLFNEAGGGADSDGVSQRPGGFVLSSLSGSRSQRHQERLHPAECGRDDQALRLWFLRSDQ': [np.float32(0.9758572), np.float32(0.9758388), np.float32(0.9744785), np.float32(0.9763387), np.float32(0.9801027), np.float32(0.9742275), np.float32(0.9723814), np.float32(0.969638), np.float32(0.96977377), np.float32(0.96703833), np.float32(0.9656416), np.float32(0.9627308), np.float32(0.9634101), np.float32(0.96163815), np.float32(0.9615946), np.float32(0.959314), np.float32(0.9592644), np.float32(0.9590171), np.float32(0.9599255), np.float32(0.95780635), np.float32(0.96005726), np.float32(0.95671463), np.float32(0.9561232), np.float32(0.9476837), np.float32(0.938959), np.float32(0.92352223), np.float32(0.90492326), np.float32(0.8998467), np.float32(0.890887), np.float32(0.8563951), np.float32(0.8564559), np.float32(0.8698998), np.float32(0.8591907), np.float32(0.84812), np.float32(0.84651744), np.float32(0.8410241), np.float32(0.83550674), np.float32(0.8222365), np.float32(0.81307626), np.float32(0.8330358), np.float32(0.8073668), np.float32(0.8038911), np.float32(0.80993956), np.float32(0.79866874), np.float32(0.7603318), np.float32(0.7664389), np.float32(0.7285113), np.float32(0.67517465), np.float32(0.6477337), np.float32(0.6464421), np.float32(0.6456383), np.float32(0.6446453), np.float32(0.650562), np.float32(0.6543483), np.float32(0.6251795), np.float32(0.62734646), np.float32(0.61002624), np.float32(0.6118508), np.float32(0.5904287), np.float32(0.6000314), np.float32(0.5788573), np.float32(0.58908194), np.float32(0.5950202), np.float32(0.6189372), np.float32(0.6301002), np.float32(0.58755964), np.float32(0.61676985), np.float32(0.6542137), np.float32(0.6833749), np.float32(0.7136673), np.float32(0.7681116), np.float32(0.79578555), np.float32(0.8284275), np.float32(0.8450165), np.float32(0.8855644), np.float32(0.8964717), np.float32(0.9028425), np.float32(0.9278154), np.float32(0.9415202), np.float32(0.9503323), np.float32(0.9566856), np.float32(0.9615343), np.float32(0.9626275), np.float32(0.9646652), np.float32(0.97072417), np.float32(0.97249514), np.float32(0.9744455), np.float32(0.9760573), np.float32(0.97751755), np.float32(0.9786169), np.float32(0.9799912), np.float32(0.98149765), np.float32(0.9823689), np.float32(0.982488), np.float32(0.9826828), np.float32(0.98263884), np.float32(0.9833017), np.float32(0.98380095), np.float32(0.98418933), np.float32(0.98447764), np.float32(0.98466164), np.float32(0.9848738), np.float32(0.9852819), np.float32(0.9855048), np.float32(0.9859731), np.float32(0.98643714), np.float32(0.9864704), np.float32(0.9867438), np.float32(0.9868361), np.float32(0.98646325), np.float32(0.98648864), np.float32(0.9858732), np.float32(0.98581064), np.float32(0.985746), np.float32(0.9853983), np.float32(0.98558134), np.float32(0.98511964), np.float32(0.9852186), np.float32(0.9849568), np.float32(0.98475224), np.float32(0.98440033), np.float32(0.98363644), np.float32(0.98338276), np.float32(0.98313373), np.float32(0.9828174), np.float32(0.9823883), np.float32(0.98225147), np.float32(0.9816852), np.float32(0.9812424), np.float32(0.9813673), np.float32(0.98146975), np.float32(0.9810019), np.float32(0.9812626), np.float32(0.9809631), np.float32(0.98085964), np.float32(0.9806912), np.float32(0.98065656), np.float32(0.98028755), np.float32(0.9806104), np.float32(0.97978526), np.float32(0.97996944), np.float32(0.97921133), np.float32(0.97915775), np.float32(0.9791429), np.float32(0.97862816), np.float32(0.979014), np.float32(0.97896683), np.float32(0.97796655), np.float32(0.97797936), np.float32(0.9782265), np.float32(0.97823733), np.float32(0.9781924), np.float32(0.9787461), np.float32(0.97804445), np.float32(0.97795177), np.float32(0.9791347), np.float32(0.9790274), np.float32(0.9788229), np.float32(0.97904676), np.float32(0.9794556), np.float32(0.9796633), np.float32(0.9803091), np.float32(0.9802397), np.float32(0.98057634), np.float32(0.9807823), np.float32(0.9809914), np.float32(0.9801926), np.float32(0.98025644), np.float32(0.9810846), np.float32(0.98058206), np.float32(0.98134226), np.float32(0.9819178), np.float32(0.981608), np.float32(0.9818502), np.float32(0.9818555), np.float32(0.98182493), np.float32(0.9820192), np.float32(0.98247325), np.float32(0.982226), np.float32(0.9813989), np.float32(0.9810167), np.float32(0.9809084), np.float32(0.98147786), np.float32(0.9816945), np.float32(0.9819573), np.float32(0.9811748), np.float32(0.98192835), np.float32(0.9810666), np.float32(0.98144203), np.float32(0.98269147), np.float32(0.9825529), np.float32(0.9818957), np.float32(0.9815493), np.float32(0.9810898), np.float32(0.9816487), np.float32(0.981756), np.float32(0.9811044), np.float32(0.98070633), np.float32(0.98081344), np.float32(0.9803868), np.float32(0.97967553), np.float32(0.9793524), np.float32(0.98007), np.float32(0.9806151), np.float32(0.98104733), np.float32(0.98041624), np.float32(0.9807478), np.float32(0.98059356), np.float32(0.97997093), np.float32(0.98027873), np.float32(0.97887665), np.float32(0.979392), np.float32(0.9781793), np.float32(0.97800124), np.float32(0.9763046), np.float32(0.97673166), np.float32(0.9769468), np.float32(0.9749186), np.float32(0.9725965), np.float32(0.9691176), np.float32(0.96788734), np.float32(0.9621433), np.float32(0.9543256), np.float32(0.95049566), np.float32(0.94530016), np.float32(0.931302), np.float32(0.8956397), np.float32(0.86957586), np.float32(0.8399132), np.float32(0.7675018), np.float32(0.6691454), np.float32(0.67464286), np.float32(0.63421524), np.float32(0.58666056), np.float32(0.5553269), np.float32(0.50195146), np.float32(0.48276314), np.float32(0.4550406), np.float32(0.36543235), np.float32(0.32521155), np.float32(0.29286894), np.float32(0.24121323), np.float32(0.20984413), np.float32(0.20531861), np.float32(0.20107691), np.float32(0.20068616), np.float32(0.19653186), np.float32(0.19581212), np.float32(0.1925633), np.float32(0.19480859), np.float32(0.19205551), np.float32(0.19342785), np.float32(0.19840734), np.float32(0.20801596), np.float32(0.2186983), np.float32(0.21792682), np.float32(0.2012418), np.float32(0.19425292), np.float32(0.19046803), np.float32(0.18595289), np.float32(0.1445168), np.float32(0.1213717), np.float32(0.11023033), np.float32(0.11572687), np.float32(0.108428635), np.float32(0.120585576), np.float32(0.12805177), np.float32(0.14164174), np.float32(0.14189488), np.float32(0.13810836), np.float32(0.15235026), np.float32(0.13850565), np.float32(0.14881928), np.float32(0.14418586), np.float32(0.14508466), np.float32(0.09660056), np.float32(0.08805549), np.float32(0.098304406), np.float32(0.10537339), np.float32(0.11228566), np.float32(0.14161113), np.float32(0.14734694), np.float32(0.15575959), np.float32(0.16660462), np.float32(0.16541813), np.float32(0.17162889), np.float32(0.16706161), np.float32(0.16302307), np.float32(0.1706801), np.float32(0.17998764), np.float32(0.20881978), np.float32(0.24467711), np.float32(0.31356108), np.float32(0.38572448), np.float32(0.50077415), np.float32(0.6058658), np.float32(0.7098135), np.float32(0.7395824), np.float32(0.801759), np.float32(0.8473705), np.float32(0.8811013), np.float32(0.89584315), np.float32(0.9054137), np.float32(0.9112063), np.float32(0.917881), np.float32(0.9246968), np.float32(0.937534), np.float32(0.9425814), np.float32(0.9421105), np.float32(0.9345411), np.float32(0.93815565), np.float32(0.947309), np.float32(0.95446795), np.float32(0.9543458), np.float32(0.9497728), np.float32(0.95190513), np.float32(0.95064634), np.float32(0.9531809), np.float32(0.9565725), np.float32(0.9600864), np.float32(0.94913083), np.float32(0.95580304), np.float32(0.94925034), np.float32(0.946316), np.float32(0.94037914), np.float32(0.9442088), np.float32(0.93328446), np.float32(0.9351912), np.float32(0.92336625), np.float32(0.92301625), np.float32(0.9190597), np.float32(0.91173553), np.float32(0.90941), np.float32(0.91247815), np.float32(0.9060497), np.float32(0.8998079), np.float32(0.904378), np.float32(0.9061289), np.float32(0.8971547), np.float32(0.84778255), np.float32(0.81309724), np.float32(0.7234579), np.float32(0.68568194), np.float32(0.5244769), np.float32(0.4592444), np.float32(0.46416062), np.float32(0.43223795), np.float32(0.40280488), np.float32(0.43901604), np.float32(0.41081527), np.float32(0.39337954), np.float32(0.481886), np.float32(0.49759424), np.float32(0.49520206), np.float32(0.43577537)], 'MSHFRRFEIFDPCSPPLFVRETSIFAPKPLAFTSFFEEENDLSFALDVLSPFPSFTPIEIQDNITDLIQIEKAPSFYSYKRIQRRAQPEYSIQTLCDRVSALESKFDRLVSGRIGGGDRKYTWTAEIKGPVERKYKWSTEVKDGNQREEKEKKYKWTAEIEGKGIDGPISKKYTFTASTGNAGDCSKPEKKEKKNHKSEKKGENDTRIVEIEEPSDHRVVVLRQAFAKRAGVIRNKRGKKKELSPQDAAAMIQITFRAYLIRRSQALRALRDLAVAKTKLKEIRAYFNNFNYRRRVAQDAAERQKFSEKIIVLLLTVDAIEGVDVMVRAAKRSMVDELEAMLDVVDPQPLGKSLSMRRRTFDMPDSVIQKEIAEGVAQVVQMLESAENAADV': [np.float32(0.651846), np.float32(0.6374726), np.float32(0.6440889), np.float32(0.64129263), np.float32(0.5941136), np.float32(0.6027509), np.float32(0.61943823), np.float32(0.61641616), np.float32(0.6534838), np.float32(0.59957594), np.float32(0.5972017), np.float32(0.6101256), np.float32(0.598795), np.float32(0.5018072), np.float32(0.4140602), np.float32(0.39679003), np.float32(0.36058557), np.float32(0.3268077), np.float32(0.3157951), np.float32(0.32393637), np.float32(0.30202347), np.float32(0.28397128), np.float32(0.2844898), np.float32(0.29494357), np.float32(0.25012538), np.float32(0.26561606), np.float32(0.26762503), np.float32(0.28580305), np.float32(0.29837936), np.float32(0.3457208), np.float32(0.31057656), np.float32(0.31881934), np.float32(0.30330986), np.float32(0.27940568), np.float32(0.27166173), np.float32(0.2816124), np.float32(0.2600478), np.float32(0.25263903), np.float32(0.25272936), np.float32(0.22936535), np.float32(0.22041577), np.float32(0.21667339), np.float32(0.22176361), np.float32(0.22714691), np.float32(0.21117985), np.float32(0.23534505), np.float32(0.25953615), np.float32(0.30039153), np.float32(0.30125836), np.float32(0.30618566), np.float32(0.30385324), np.float32(0.33220926), np.float32(0.30362806), np.float32(0.29994577), np.float32(0.30272657), np.float32(0.29942438), np.float32(0.2936411), np.float32(0.30696917), np.float32(0.31212363), np.float32(0.30986843), np.float32(0.31656596), np.float32(0.33282194), np.float32(0.3244998), np.float32(0.311645), np.float32(0.27876213), np.float32(0.24152328), np.float32(0.2084947), np.float32(0.16554251), np.float32(0.160624), np.float32(0.15768747), np.float32(0.14200039), np.float32(0.12745267), np.float32(0.13194267), np.float32(0.14000258), np.float32(0.12057082), np.float32(0.12156191), np.float32(0.1355127), np.float32(0.13575493), np.float32(0.1366108), np.float32(0.13891421), np.float32(0.13691327), np.float32(0.13688731), np.float32(0.14183705), np.float32(0.13450779), np.float32(0.116589695), np.float32(0.11558705), np.float32(0.10804733), np.float32(0.097523354), np.float32(0.1009625), np.float32(0.09576449), np.float32(0.10036627), np.float32(0.103430636), np.float32(0.106024355), np.float32(0.104240976), np.float32(0.1040643), np.float32(0.10295859), np.float32(0.10264923), np.float32(0.09598437), np.float32(0.089209534), np.float32(0.08432589), np.float32(0.0831182), np.float32(0.08166876), np.float32(0.08607635), np.float32(0.09496771), np.float32(0.107166395), np.float32(0.11200594), np.float32(0.11875602), np.float32(0.13382071), np.float32(0.14441101), np.float32(0.12750141), np.float32(0.13057487), np.float32(0.12625699), np.float32(0.12494709), np.float32(0.11878781), np.float32(0.13554567), np.float32(0.13696766), np.float32(0.14401959), np.float32(0.13593282), np.float32(0.14380288), np.float32(0.14692043), np.float32(0.15819067), np.float32(0.1850875), np.float32(0.19099392), np.float32(0.18717027), np.float32(0.19397618), np.float32(0.18999411), np.float32(0.19199143), np.float32(0.17811982), np.float32(0.18058534), np.float32(0.18355754), np.float32(0.18616875), np.float32(0.18858695), np.float32(0.19889216), np.float32(0.2187644), np.float32(0.24874155), np.float32(0.29093158), np.float32(0.37493506), np.float32(0.36673746), np.float32(0.4013513), np.float32(0.43350536), np.float32(0.432062), np.float32(0.42794785), np.float32(0.43437165), np.float32(0.46379253), np.float32(0.47590894), np.float32(0.43050575), np.float32(0.4398271), np.float32(0.45054457), np.float32(0.45139062), np.float32(0.46849012), np.float32(0.50081813), np.float32(0.53808016), np.float32(0.5043702), np.float32(0.5234175), np.float32(0.5366325), np.float32(0.5423938), np.float32(0.58075076), np.float32(0.61629355), np.float32(0.5461085), np.float32(0.5522827), np.float32(0.5319745), np.float32(0.5294252), np.float32(0.5324116), np.float32(0.55705976), np.float32(0.61286056), np.float32(0.62013334), np.float32(0.6479258), np.float32(0.6603857), np.float32(0.72888327), np.float32(0.7539792), np.float32(0.7799443), np.float32(0.77601445), np.float32(0.79041797), np.float32(0.812823), np.float32(0.8648778), np.float32(0.8904205), np.float32(0.90409154), np.float32(0.92685777), np.float32(0.93415064), np.float32(0.9440045), np.float32(0.9504569), np.float32(0.96014166), np.float32(0.9644305), np.float32(0.9675174), np.float32(0.969821), np.float32(0.9699967), np.float32(0.97014153), np.float32(0.9728755), np.float32(0.9747717), np.float32(0.9738954), np.float32(0.97597003), np.float32(0.97698), np.float32(0.9780377), np.float32(0.9776028), np.float32(0.97758603), np.float32(0.977459), np.float32(0.9745471), np.float32(0.9719008), np.float32(0.9701819), np.float32(0.9659141), np.float32(0.96097827), np.float32(0.95607775), np.float32(0.9427537), np.float32(0.93356895), np.float32(0.9287807), np.float32(0.90685654), np.float32(0.8847966), np.float32(0.8439629), np.float32(0.7931719), np.float32(0.757623), np.float32(0.70974314), np.float32(0.65846395), np.float32(0.6465345), np.float32(0.6063959), np.float32(0.56113356), np.float32(0.50602144), np.float32(0.5309092), np.float32(0.5625862), np.float32(0.54278463), np.float32(0.46365553), np.float32(0.50101244), np.float32(0.4527018), np.float32(0.41097128), np.float32(0.53985953), np.float32(0.5542052), np.float32(0.60563725), np.float32(0.55875695), np.float32(0.55868244), np.float32(0.59554356), np.float32(0.6121795), np.float32(0.62845117), np.float32(0.6305042), np.float32(0.6026049), np.float32(0.58288133), np.float32(0.6284544), np.float32(0.63388413), np.float32(0.59229994), np.float32(0.5936239), np.float32(0.5851789), np.float32(0.49219733), np.float32(0.39681917), np.float32(0.38031977), np.float32(0.3528546), np.float32(0.32042006), np.float32(0.30181563), np.float32(0.31282392), np.float32(0.31099805), np.float32(0.3425012), np.float32(0.30131757), np.float32(0.24142653), np.float32(0.21858093), np.float32(0.15113868), np.float32(0.17379169), np.float32(0.1499473), np.float32(0.1433835), np.float32(0.11636524), np.float32(0.13122475), np.float32(0.114595115), np.float32(0.09521495), np.float32(0.1018891), np.float32(0.100103274), np.float32(0.08620888), np.float32(0.09552033), np.float32(0.09502837), np.float32(0.103557326), np.float32(0.10752331), np.float32(0.116289616), np.float32(0.112883165), np.float32(0.13028315), np.float32(0.14757006), np.float32(0.1720916), np.float32(0.16970453), np.float32(0.17517331), np.float32(0.15290216), np.float32(0.14002238), np.float32(0.123672575), np.float32(0.14518891), np.float32(0.13527831), np.float32(0.13711812), np.float32(0.13523687), np.float32(0.12543747), np.float32(0.12580043), np.float32(0.13266093), np.float32(0.13378109), np.float32(0.12542146), np.float32(0.13253616), np.float32(0.13856415), np.float32(0.13520214), np.float32(0.14904636), np.float32(0.14520027), np.float32(0.14334479), np.float32(0.14439332), np.float32(0.16501664), np.float32(0.16212174), np.float32(0.15506448), np.float32(0.16331188), np.float32(0.15563159), np.float32(0.14896835), np.float32(0.13072678), np.float32(0.12150139), np.float32(0.110141516), np.float32(0.09713969), np.float32(0.095962845), np.float32(0.09607291), np.float32(0.09715882), np.float32(0.085450925), np.float32(0.08957339), np.float32(0.07560505), np.float32(0.074343026), np.float32(0.08858798), np.float32(0.08632374), np.float32(0.08188533), np.float32(0.085283436), np.float32(0.07393572), np.float32(0.06638018), np.float32(0.059228156), np.float32(0.061728988), np.float32(0.06324825), np.float32(0.05867509), np.float32(0.06470462), np.float32(0.08217439), np.float32(0.08765459), np.float32(0.09163663), np.float32(0.103006914), np.float32(0.104968265), np.float32(0.10740129), np.float32(0.09913972), np.float32(0.104719535), np.float32(0.10378031), np.float32(0.09734507), np.float32(0.08854814), np.float32(0.09600695), np.float32(0.10528568), np.float32(0.09456163), np.float32(0.10120877), np.float32(0.12589028), np.float32(0.14217757), np.float32(0.16203412), np.float32(0.17460708), np.float32(0.21398215), np.float32(0.20973748), np.float32(0.23455505), np.float32(0.29267803), np.float32(0.2684201), np.float32(0.22032796), np.float32(0.21904191), np.float32(0.26306373), np.float32(0.27593222), np.float32(0.27412853), np.float32(0.2941006), np.float32(0.35076958), np.float32(0.33780274), np.float32(0.34842935), np.float32(0.37868837), np.float32(0.4070744), np.float32(0.49384505), np.float32(0.4072566), np.float32(0.42814398), np.float32(0.4757572), np.float32(0.4886228), np.float32(0.44481453), np.float32(0.40845004), np.float32(0.43216333), np.float32(0.40652624), np.float32(0.33828023), np.float32(0.2969995), np.float32(0.32830235), np.float32(0.2581772), np.float32(0.25848013), np.float32(0.2675373), np.float32(0.24990782), np.float32(0.23528937), np.float32(0.2502208), np.float32(0.2628544), np.float32(0.23587485), np.float32(0.24464194), np.float32(0.26573306), np.float32(0.26612988), np.float32(0.2572046), np.float32(0.2687129), np.float32(0.2984064), np.float32(0.2840004), np.float32(0.30025676), np.float32(0.34452936), np.float32(0.40876347), np.float32(0.40373635), np.float32(0.4166607), np.float32(0.43444338), np.float32(0.496923), np.float32(0.5405827), np.float32(0.5427525), np.float32(0.58692175)], 'MGNSSSHTHEPLERGFTRGKFGDVKNGKSASFRFSKKSPKKMDRLRRSFRDSFRRRKDRVPESSKPHQWQADEEAVRSATCSFSVKYLGCVEVFESRGMQVCEEALKVLRQSRRRPVRGLLHVSGDGLRVVDDETKGLIVDQTIEKVSFCAPDRNHERGFSYICRDGTTRRWMCHGFLACKDSGERLSHAVGCAFAVCLERKQRRDKECGVTMTFDTKNSTFTRTGSFRQQTLTERLAMATVGTNERSVDGPGSAMPGPPAATVKPFNPFAIERPHATPNMLERQSSFRLSTIGSQSPFKRQMSLRINDLPSNADRQRAFLTAAAGNPMQTPLRSVSPIAEVSPAKSAGADPLSAAAVAADSVSQLCQELSQGLSLLTQTDALLAAGEDLNFNNNRSINQNIIAAEKQVQHVHSYAPPTAQVTPRVASTTPTYQTLHSQSPSRSEQSIETSTELPNAEQWLGHVVRSTSPAAPKRPTYLANVGRAQTLASGTGAAVGGGGPDDPFDAEWVANVAAAKQLSPDLPIPSTARSPLARHSTNPFISPPKAPAQSFQVQL': [np.float32(0.96730876), np.float32(0.96831447), np.float32(0.9696348), np.float32(0.9685859), np.float32(0.9695794), np.float32(0.97019404), np.float32(0.9732559), np.float32(0.9721973), np.float32(0.9741039), np.float32(0.9742527), np.float32(0.973005), np.float32(0.9723227), np.float32(0.9733761), np.float32(0.97226286), np.float32(0.97267467), np.float32(0.97268), np.float32(0.9730801), np.float32(0.9741421), np.float32(0.9747274), np.float32(0.9730295), np.float32(0.97261286), np.float32(0.9727729), np.float32(0.97380924), np.float32(0.973449), np.float32(0.97284), np.float32(0.97233534), np.float32(0.97142607), np.float32(0.9707704), np.float32(0.96898067), np.float32(0.9691195), np.float32(0.96724117), np.float32(0.96320367), np.float32(0.9571773), np.float32(0.9520244), np.float32(0.95031613), np.float32(0.9436893), np.float32(0.92821485), np.float32(0.91126233), np.float32(0.8945878), np.float32(0.85167664), np.float32(0.8078038), np.float32(0.7935589), np.float32(0.786715), np.float32(0.7909326), np.float32(0.779319), np.float32(0.7840471), np.float32(0.74333286), np.float32(0.76437354), np.float32(0.68581873), np.float32(0.64188045), np.float32(0.60943425), np.float32(0.6051387), np.float32(0.59708536), np.float32(0.6209153), np.float32(0.65766263), np.float32(0.6939304), np.float32(0.69243455), np.float32(0.708036), np.float32(0.7467131), np.float32(0.7546337), np.float32(0.7580246), np.float32(0.78950775), np.float32(0.7700554), np.float32(0.7666044), np.float32(0.75635487), np.float32(0.7793748), np.float32(0.769168), np.float32(0.71735793), np.float32(0.70099616), np.float32(0.60728884), np.float32(0.5684993), np.float32(0.5106273), np.float32(0.4568887), np.float32(0.3959084), np.float32(0.34941944), np.float32(0.3144914), np.float32(0.30412483), np.float32(0.27828792), np.float32(0.27365607), np.float32(0.22345848), np.float32(0.21612452), np.float32(0.20659962), np.float32(0.16925746), np.float32(0.1677814), np.float32(0.14859226), np.float32(0.15842251), np.float32(0.12747814), np.float32(0.11913841), np.float32(0.12733607), np.float32(0.11847794), np.float32(0.092627086), np.float32(0.09380954), np.float32(0.09268868), np.float32(0.08447597), np.float32(0.07751687), np.float32(0.08740362), np.float32(0.08647919), np.float32(0.07983638), np.float32(0.0792643), np.float32(0.087656975), np.float32(0.087006256), np.float32(0.09544094), np.float32(0.10668441), np.float32(0.11552232), np.float32(0.12026223), np.float32(0.12006919), np.float32(0.13844234), np.float32(0.12924327), np.float32(0.11577134), np.float32(0.10020625), np.float32(0.10645826), np.float32(0.09672829), np.float32(0.09123651), np.float32(0.10107454), np.float32(0.1143978), np.float32(0.11641231), np.float32(0.10947975), np.float32(0.11865561), np.float32(0.11532107), np.float32(0.09938687), np.float32(0.112320244), np.float32(0.12305044), np.float32(0.13816804), np.float32(0.14803517), np.float32(0.16832012), np.float32(0.15886211), np.float32(0.1475943), np.float32(0.15279163), np.float32(0.16928622), np.float32(0.18234675), np.float32(0.167236), np.float32(0.14796482), np.float32(0.14740656), np.float32(0.15584344), np.float32(0.16686636), np.float32(0.12902433), np.float32(0.13461302), np.float32(0.13264924), np.float32(0.12060753), np.float32(0.11851296), np.float32(0.14160475), np.float32(0.14362279), np.float32(0.16456747), np.float32(0.17000212), np.float32(0.17175007), np.float32(0.17127211), np.float32(0.17077827), np.float32(0.16239314), np.float32(0.14874385), np.float32(0.14789161), np.float32(0.13897538), np.float32(0.13883826), np.float32(0.13839456), np.float32(0.14631659), np.float32(0.14239912), np.float32(0.15019222), np.float32(0.1584463), np.float32(0.15349817), np.float32(0.14996554), np.float32(0.16676), np.float32(0.17081831), np.float32(0.1687685), np.float32(0.17722744), np.float32(0.17863823), np.float32(0.16526422), np.float32(0.13729112), np.float32(0.120524205), np.float32(0.10663471), np.float32(0.09500299), np.float32(0.09020078), np.float32(0.091326825), np.float32(0.10623653), np.float32(0.10983545), np.float32(0.124994904), np.float32(0.13034596), np.float32(0.13208792), np.float32(0.1387799), np.float32(0.14080933), np.float32(0.13906379), np.float32(0.124590136), np.float32(0.12400431), np.float32(0.122985706), np.float32(0.113126956), np.float32(0.101928815), np.float32(0.099725015), np.float32(0.10066791), np.float32(0.09545829), np.float32(0.08579068), np.float32(0.09521682), np.float32(0.1064455), np.float32(0.12892398), np.float32(0.13602397), np.float32(0.14716151), np.float32(0.1535806), np.float32(0.15233727), np.float32(0.18186067), np.float32(0.19833288), np.float32(0.1924656), np.float32(0.2167923), np.float32(0.2199055), np.float32(0.2318493), np.float32(0.23108436), np.float32(0.2252103), np.float32(0.2337968), np.float32(0.25866407), np.float32(0.283201), np.float32(0.3086471), np.float32(0.37234637), np.float32(0.42312628), np.float32(0.47593686), np.float32(0.53847533), np.float32(0.6151548), np.float32(0.6623598), np.float32(0.7190148), np.float32(0.75842375), np.float32(0.7670896), np.float32(0.8174822), np.float32(0.8541306), np.float32(0.88121927), np.float32(0.8691264), np.float32(0.87752527), np.float32(0.85655344), np.float32(0.8475158), np.float32(0.8189456), np.float32(0.7871576), np.float32(0.74843836), np.float32(0.7301752), np.float32(0.73388255), np.float32(0.6827237), np.float32(0.68990177), np.float32(0.67063713), np.float32(0.5840568), np.float32(0.65781134), np.float32(0.71138644), np.float32(0.70705473), np.float32(0.77238244), np.float32(0.78407586), np.float32(0.82195824), np.float32(0.8492185), np.float32(0.86969215), np.float32(0.87893015), np.float32(0.90869963), np.float32(0.9147505), np.float32(0.9276296), np.float32(0.94764644), np.float32(0.9528912), np.float32(0.9588129), np.float32(0.96482533), np.float32(0.9690203), np.float32(0.9730652), np.float32(0.9758365), np.float32(0.9767402), np.float32(0.97833294), np.float32(0.9786565), np.float32(0.97891486), np.float32(0.979385), np.float32(0.97947663), np.float32(0.9785963), np.float32(0.9797966), np.float32(0.97951174), np.float32(0.9804183), np.float32(0.9803349), np.float32(0.9793408), np.float32(0.98010916), np.float32(0.9810011), np.float32(0.98087674), np.float32(0.98076403), np.float32(0.98051673), np.float32(0.9803098), np.float32(0.97908384), np.float32(0.9786404), np.float32(0.97849065), np.float32(0.9777346), np.float32(0.9770546), np.float32(0.97460485), np.float32(0.9730198), np.float32(0.9732257), np.float32(0.97295433), np.float32(0.9734169), np.float32(0.97184044), np.float32(0.97192657), np.float32(0.97384995), np.float32(0.97252536), np.float32(0.97230184), np.float32(0.97221935), np.float32(0.9722692), np.float32(0.97275), np.float32(0.9733642), np.float32(0.97271496), np.float32(0.97334665), np.float32(0.97367835), np.float32(0.9730945), np.float32(0.97275907), np.float32(0.9726274), np.float32(0.9720105), np.float32(0.9695537), np.float32(0.97028244), np.float32(0.969101), np.float32(0.9708991), np.float32(0.9718726), np.float32(0.9692199), np.float32(0.9686903), np.float32(0.96356255), np.float32(0.96082693), np.float32(0.95877355), np.float32(0.95055383), np.float32(0.95398897), np.float32(0.95150954), np.float32(0.9446488), np.float32(0.9440933), np.float32(0.9390045), np.float32(0.94341433), np.float32(0.9416348), np.float32(0.9333358), np.float32(0.91939443), np.float32(0.91317457), np.float32(0.9176109), np.float32(0.915344), np.float32(0.91789967), np.float32(0.9120391), np.float32(0.90953887), np.float32(0.9160581), np.float32(0.9189323), np.float32(0.9298736), np.float32(0.93786544), np.float32(0.94262177), np.float32(0.9523154), np.float32(0.9606415), np.float32(0.9674511), np.float32(0.9732676), np.float32(0.9748643), np.float32(0.97659963), np.float32(0.9768976), np.float32(0.97721714), np.float32(0.9786816), np.float32(0.97954285), np.float32(0.98033696), np.float32(0.98116046), np.float32(0.98076046), np.float32(0.98042643), np.float32(0.9795536), np.float32(0.979424), np.float32(0.9789903), np.float32(0.9771111), np.float32(0.9773588), np.float32(0.9763658), np.float32(0.9740639), np.float32(0.97416455), np.float32(0.97251016), np.float32(0.96980673), np.float32(0.9667168), np.float32(0.9574467), np.float32(0.9487961), np.float32(0.93274504), np.float32(0.9198052), np.float32(0.89749676), np.float32(0.8716984), np.float32(0.8545557), np.float32(0.8422934), np.float32(0.8251349), np.float32(0.82366484), np.float32(0.8181062), np.float32(0.77864325), np.float32(0.745744), np.float32(0.71181536), np.float32(0.6651662), np.float32(0.643256), np.float32(0.63569766), np.float32(0.6086379), np.float32(0.6430499), np.float32(0.65561223), np.float32(0.6609047), np.float32(0.6425478), np.float32(0.61514276), np.float32(0.6227989), np.float32(0.63650197), np.float32(0.66742283), np.float32(0.67722005), np.float32(0.68224967), np.float32(0.6880257), np.float32(0.70517343), np.float32(0.7018846), np.float32(0.69104004), np.float32(0.6885964), np.float32(0.69133365), np.float32(0.6905839), np.float32(0.6884314), np.float32(0.6968041), np.float32(0.6988277), np.float32(0.69214183), np.float32(0.69540733), np.float32(0.69173974), np.float32(0.62772435), np.float32(0.6369299), np.float32(0.63646436), np.float32(0.5995074), np.float32(0.56958205), np.float32(0.6335357), np.float32(0.64675325), np.float32(0.67871976), np.float32(0.6969589), np.float32(0.7119337), np.float32(0.71405447), np.float32(0.74235), np.float32(0.7495833), np.float32(0.75434065), np.float32(0.77901435), np.float32(0.804378), np.float32(0.812039), np.float32(0.8539568), np.float32(0.8732135), np.float32(0.8918626), np.float32(0.89912695), np.float32(0.9243273), np.float32(0.9394413), np.float32(0.9527805), np.float32(0.96307945), np.float32(0.9673163), np.float32(0.9681713), np.float32(0.969009), np.float32(0.97083867), np.float32(0.9723263), np.float32(0.9728326), np.float32(0.97165775), np.float32(0.9740891), np.float32(0.9752587), np.float32(0.9759813), np.float32(0.97587365), np.float32(0.97613394), np.float32(0.9761489), np.float32(0.976756), np.float32(0.9776878), np.float32(0.9771643), np.float32(0.9767702), np.float32(0.97642547), np.float32(0.97568923), np.float32(0.97583926), np.float32(0.97561544), np.float32(0.9745379), np.float32(0.9744427), np.float32(0.97362137), np.float32(0.97391516), np.float32(0.9735119), np.float32(0.97381705), np.float32(0.9736496), np.float32(0.97236305), np.float32(0.9722197), np.float32(0.97150886), np.float32(0.9692468), np.float32(0.968363), np.float32(0.9611907), np.float32(0.9558057), np.float32(0.949733), np.float32(0.94577485), np.float32(0.94907415), np.float32(0.9395014), np.float32(0.9404072), np.float32(0.9376278), np.float32(0.94277835), np.float32(0.95367813), np.float32(0.95423096), np.float32(0.96010774), np.float32(0.96290636), np.float32(0.96311927), np.float32(0.95766324), np.float32(0.9493062), np.float32(0.94957876), np.float32(0.9506882), np.float32(0.95140237), np.float32(0.95757645), np.float32(0.9592439), np.float32(0.95859617), np.float32(0.9622913), np.float32(0.96146894), np.float32(0.96371156), np.float32(0.96519995), np.float32(0.970889), np.float32(0.97167194), np.float32(0.97118676), np.float32(0.9720281), np.float32(0.97465986), np.float32(0.97453), np.float32(0.975841), np.float32(0.9776979), np.float32(0.9797584), np.float32(0.98048234), np.float32(0.980202), np.float32(0.98131114), np.float32(0.98176575), np.float32(0.98268074), np.float32(0.98343104), np.float32(0.9833577), np.float32(0.9836806), np.float32(0.98415875), np.float32(0.98463386), np.float32(0.9848304), np.float32(0.983836), np.float32(0.98292637), np.float32(0.98105216), np.float32(0.9799789), np.float32(0.9777828), np.float32(0.97493345), np.float32(0.9707281), np.float32(0.9691), np.float32(0.96596175), np.float32(0.96886384), np.float32(0.96936685), np.float32(0.9697722), np.float32(0.96869534), np.float32(0.9709679), np.float32(0.9697757), np.float32(0.9646721), np.float32(0.9607468), np.float32(0.9575698), np.float32(0.9553343), np.float32(0.9521828), np.float32(0.95693326), np.float32(0.95686775), np.float32(0.9628619), np.float32(0.9651845), np.float32(0.9661364), np.float32(0.96827805), np.float32(0.97035754), np.float32(0.9733127), np.float32(0.9739116), np.float32(0.9749017), np.float32(0.9765044), np.float32(0.976178), np.float32(0.976917), np.float32(0.97762305), np.float32(0.9778476), np.float32(0.97641456), np.float32(0.9769915), np.float32(0.97671175), np.float32(0.9782808), np.float32(0.97756314), np.float32(0.9777385), np.float32(0.9774966), np.float32(0.97672313), np.float32(0.9749936), np.float32(0.97193253), np.float32(0.96795136), np.float32(0.9676068), np.float32(0.96809244), np.float32(0.9702489), np.float32(0.9714453), np.float32(0.9682283), np.float32(0.9649342), np.float32(0.9664016), np.float32(0.96589744), np.float32(0.9610261), np.float32(0.9712649), np.float32(0.96494114), np.float32(0.959916), np.float32(0.9582681), np.float32(0.9537638)], 'MYATSTQKREWTYTPEKLAAMRLEINIKFRQKYESVMQPDELELFVTPEEELRMQRSIEDAALKFADKFRPHIWPSVKWTALAFFKRAFLVWVPSDTSIRMVMMACFYLAMKIDEFYITIEDFVKNMNVGEPRQNAERILKLEPELMKILDYNLTVHCPYRPYEGHLMDMKTRMLLLNFDLESIRRDSMRFFQNALQTDVLLLYPPSQIALAAINFGLHAQGKSDEILREFLRKLIGIEEDSWAHRDARPEDLEKLEKTVTRVNQIMREVDRNFVAVTEQERENHKSQLARIQALIPALDERRKEQWLAGGGVGLMPGELAEQPVDSDDEIN': [np.float32(0.93611586), np.float32(0.91682625), np.float32(0.90742695), np.float32(0.89612395), np.float32(0.88256425), np.float32(0.84394336), np.float32(0.7395976), np.float32(0.72428787), np.float32(0.6130161), np.float32(0.48429057), np.float32(0.4374764), np.float32(0.41167584), np.float32(0.37518182), np.float32(0.35529885), np.float32(0.3448334), np.float32(0.36028934), np.float32(0.3444526), np.float32(0.32655263), np.float32(0.31104937), np.float32(0.30299526), np.float32(0.26504755), np.float32(0.20110242), np.float32(0.18870161), np.float32(0.19144796), np.float32(0.19183365), np.float32(0.18384084), np.float32(0.19144073), np.float32(0.18964131), np.float32(0.1813633), np.float32(0.1895967), np.float32(0.1879061), np.float32(0.21668684), np.float32(0.19194743), np.float32(0.22987185), np.float32(0.25786734), np.float32(0.25065476), np.float32(0.2592267), np.float32(0.32682177), np.float32(0.34361497), np.float32(0.3550279), np.float32(0.35532442), np.float32(0.3583376), np.float32(0.3458678), np.float32(0.3021073), np.float32(0.29898915), np.float32(0.27307367), np.float32(0.21942204), np.float32(0.20848903), np.float32(0.22171184), np.float32(0.2207825), np.float32(0.22086905), np.float32(0.20726666), np.float32(0.20331481), np.float32(0.17682043), np.float32(0.16760282), np.float32(0.16424523), np.float32(0.16716163), np.float32(0.15366188), np.float32(0.15076791), np.float32(0.1593142), np.float32(0.16653518), np.float32(0.14832991), np.float32(0.14295134), np.float32(0.13616812), np.float32(0.14869769), np.float32(0.14158122), np.float32(0.14935568), np.float32(0.14291507), np.float32(0.13163218), np.float32(0.119179845), np.float32(0.12648526), np.float32(0.11935766), np.float32(0.0935101), np.float32(0.09825443), np.float32(0.10760198), np.float32(0.101439446), np.float32(0.07757512), np.float32(0.08396328), np.float32(0.092780754), np.float32(0.08856101), np.float32(0.07306024), np.float32(0.0752185), np.float32(0.07776372), np.float32(0.055939805), np.float32(0.050933465), np.float32(0.05225521), np.float32(0.05378599), np.float32(0.055566076), np.float32(0.04773895), np.float32(0.05142126), np.float32(0.036566004), np.float32(0.03264804), np.float32(0.026825396), np.float32(0.027203862), np.float32(0.027016953), np.float32(0.03333418), np.float32(0.037264645), np.float32(0.044796906), np.float32(0.03398152), np.float32(0.023411755), np.float32(0.029950956), np.float32(0.023374269), np.float32(0.021412212), np.float32(0.021480221), np.float32(0.019626444), np.float32(0.017326884), np.float32(0.016578915), np.float32(0.014712721), np.float32(0.013550124), np.float32(0.012195006), np.float32(0.01353509), np.float32(0.01509753), np.float32(0.01499486), np.float32(0.0195137), np.float32(0.024374822), np.float32(0.027586805), np.float32(0.032209042), np.float32(0.038850233), np.float32(0.044206817), np.float32(0.05021005), np.float32(0.05804014), np.float32(0.07033231), np.float32(0.08766569), np.float32(0.09382419), np.float32(0.088887714), np.float32(0.10361246), np.float32(0.10666385), np.float32(0.09821928), np.float32(0.10403192), np.float32(0.117463686), np.float32(0.114854716), np.float32(0.115311235), np.float32(0.1304471), np.float32(0.12872106), np.float32(0.11962662), np.float32(0.12966156), np.float32(0.13421224), np.float32(0.119431764), np.float32(0.11300497), np.float32(0.11499571), np.float32(0.10627309), np.float32(0.100954294), np.float32(0.09465831), np.float32(0.08980281), np.float32(0.08085435), np.float32(0.073629715), np.float32(0.061967626), np.float32(0.061777577), np.float32(0.064239144), np.float32(0.06396146), np.float32(0.069638826), np.float32(0.07631209), np.float32(0.08816186), np.float32(0.07841415), np.float32(0.08605373), np.float32(0.08796502), np.float32(0.080736905), np.float32(0.07671929), np.float32(0.07913935), np.float32(0.09510986), np.float32(0.081460565), np.float32(0.08133159), np.float32(0.0842477), np.float32(0.080990106), np.float32(0.073200785), np.float32(0.06874786), np.float32(0.07215206), np.float32(0.06776852), np.float32(0.06564593), np.float32(0.06320738), np.float32(0.069873504), np.float32(0.066819), np.float32(0.0612636), np.float32(0.058594566), np.float32(0.05816946), np.float32(0.06012846), np.float32(0.0527691), np.float32(0.04953186), np.float32(0.04972532), np.float32(0.049671106), np.float32(0.045366693), np.float32(0.04549953), np.float32(0.050614562), np.float32(0.04529807), np.float32(0.043608822), np.float32(0.047911003), np.float32(0.05115712), np.float32(0.051485013), np.float32(0.053064078), np.float32(0.053161126), np.float32(0.053300194), np.float32(0.054920666), np.float32(0.051516738), np.float32(0.054805238), np.float32(0.05308671), np.float32(0.05141898), np.float32(0.05617584), np.float32(0.050447702), np.float32(0.04240287), np.float32(0.036077846), np.float32(0.032992262), np.float32(0.032056794), np.float32(0.029382166), np.float32(0.02937499), np.float32(0.030088484), np.float32(0.029675266), np.float32(0.026666926), np.float32(0.031935304), np.float32(0.033745237), np.float32(0.0363107), np.float32(0.037200727), np.float32(0.04046631), np.float32(0.045527764), np.float32(0.04854786), np.float32(0.056640808), np.float32(0.05586285), np.float32(0.05336446), np.float32(0.054298345), np.float32(0.057774737), np.float32(0.05070166), np.float32(0.04619766), np.float32(0.052416667), np.float32(0.059557114), np.float32(0.055866297), np.float32(0.057533808), np.float32(0.06616577), np.float32(0.06647918), np.float32(0.06604756), np.float32(0.07280198), np.float32(0.080775745), np.float32(0.08376212), np.float32(0.08479476), np.float32(0.086390726), np.float32(0.088536404), np.float32(0.08875984), np.float32(0.08867079), np.float32(0.094449274), np.float32(0.10103051), np.float32(0.09854113), np.float32(0.12505911), np.float32(0.14359312), np.float32(0.13872075), np.float32(0.15211722), np.float32(0.17922963), np.float32(0.20764786), np.float32(0.2147272), np.float32(0.23710854), np.float32(0.25727794), np.float32(0.2651202), np.float32(0.2621022), np.float32(0.2929444), np.float32(0.27954683), np.float32(0.2945229), np.float32(0.2970988), np.float32(0.2820773), np.float32(0.2662656), np.float32(0.26705587), np.float32(0.274276), np.float32(0.21821812), np.float32(0.22308941), np.float32(0.24690822), np.float32(0.25798663), np.float32(0.23984951), np.float32(0.2268263), np.float32(0.2390445), np.float32(0.23119849), np.float32(0.20997246), np.float32(0.2207738), np.float32(0.282335), np.float32(0.29008624), np.float32(0.2944308), np.float32(0.33504707), np.float32(0.3403522), np.float32(0.3086808), np.float32(0.32710758), np.float32(0.34522423), np.float32(0.3407888), np.float32(0.31755367), np.float32(0.32172507), np.float32(0.3339181), np.float32(0.33387017), np.float32(0.342283), np.float32(0.38023707), np.float32(0.36955056), np.float32(0.34376973), np.float32(0.36355102), np.float32(0.3862013), np.float32(0.35973823), np.float32(0.35347974), np.float32(0.35866615), np.float32(0.36239532), np.float32(0.3350868), np.float32(0.3162116), np.float32(0.34308892), np.float32(0.34550261), np.float32(0.34384012), np.float32(0.33904725), np.float32(0.34437883), np.float32(0.37783644), np.float32(0.37480646), np.float32(0.4402347), np.float32(0.48757607), np.float32(0.5101458), np.float32(0.5790025), np.float32(0.66621387), np.float32(0.7058923), np.float32(0.7593549), np.float32(0.8030672), np.float32(0.8356937), np.float32(0.85324746), np.float32(0.880298), np.float32(0.8926908), np.float32(0.89659834), np.float32(0.90588665), np.float32(0.91295695), np.float32(0.9256942), np.float32(0.9341658), np.float32(0.94169873), np.float32(0.9510712), np.float32(0.95529413), np.float32(0.9523282), np.float32(0.95504683), np.float32(0.9583609), np.float32(0.96028095), np.float32(0.96099246), np.float32(0.9620663), np.float32(0.96207124), np.float32(0.95933956), np.float32(0.95228696), np.float32(0.9526523), np.float32(0.94655716), np.float32(0.96161985)], 'MSRVLASQASQKPKVVIGDKYMLGDEIGRGAHGRVYKALNLENGQFVAVKQVSLENIKDEELKNIMNEIDLLKNLDHKNIVQYLGSSKTESHLHIILEYVENGSLANIIKSNNFGPLSESLVAVYIAQVLEGLVYLHEQGVIHRDIKGANILTTKEGRVKLADFGVATKLTEANINEPSYTGTAYWMAPEVVNTPGVCVASDIWSVGCTVIELLTGSPPYSGYDPWPALWQIAQVKQPPIPDSLSPAVTDFVHQCFKEDHRQRVDAKTLLSHPWILRSRPGVDSSLCHSRPSRNINEDCPMDAETSNGHHQGSVDILPAMNANGVDDGLPTDDLFHQQAVEYSKLVATLRPDEPEDVIVYACQKLAAFFHERPEQKFVFLTQHSFLSLVELFEISENRVVCSVLQVLNVIIRDNTDIQENACLAGLIPSIMSFAVPDRPYEVRREAAYFLNQLCHSSSLTLHMFIACGGISVLVGFLEADYSKHREVIHLAIDGLWQVFKLQSRTPRDDCCHIAAKKGLLPRLINALCSLNEATQLASISNGGGLPSDAVVLQPMSADPRNSWSPTSPGLFSHMDSPGHADLSRKCIEMGAGLFLLFSESDTTVKSYMCSQSILSRVFQMFNKLEPVVLLKLLKCINHLSTDPHCLDNLQRAEAIRHLIPNLDLKEDEGPLVSHIHYEVLNALINLCKINKRRQEQAAENGIIPHLVHYIMSGSPLKEYALPLLFDMAHASPTSREQLRAHGGLDVYLSLLEDDIWSVTALDSIALCLAHDNDKKKVEQAMLRKDAVQKLVNFFQSCPAQHFVQILEPLLKIVTKSSRITKLVVPGLMPLLISRLDHCDAMERLNLLKLIKAVYEHHPHPKQLILDNNLPEKLQNLIEERQDAQTSGGHVLVKQMATSLLKALHVNTIL': [np.float32(0.756893), np.float32(0.71115065), np.float32(0.79312277), np.float32(0.8595041), np.float32(0.84954304), np.float32(0.8433266), np.float32(0.75425017), np.float32(0.74715525), np.float32(0.6353102), np.float32(0.4843316), np.float32(0.4142968), np.float32(0.35958627), np.float32(0.29857776), np.float32(0.26618195), np.float32(0.2714781), np.float32(0.270202), np.float32(0.2726813), np.float32(0.29865393), np.float32(0.27907476), np.float32(0.26702714), np.float32(0.27352268), np.float32(0.22011529), np.float32(0.21950607), np.float32(0.20795327), np.float32(0.1369826), np.float32(0.13997382), np.float32(0.11883513), np.float32(0.10874247), np.float32(0.12126259), np.float32(0.13209392), np.float32(0.16047676), np.float32(0.18598047), np.float32(0.17404674), np.float32(0.20722811), np.float32(0.20404705), np.float32(0.17849793), np.float32(0.1781902), np.float32(0.15845971), np.float32(0.13738333), np.float32(0.13532807), np.float32(0.12323311), np.float32(0.09274532), np.float32(0.081891105), np.float32(0.1020017), np.float32(0.10569431), np.float32(0.09997946), np.float32(0.118823804), np.float32(0.1353907), np.float32(0.16164662), np.float32(0.15808289), np.float32(0.15452614), np.float32(0.17131346), np.float32(0.1725465), np.float32(0.16078973), np.float32(0.1544641), np.float32(0.13817212), np.float32(0.12753394), np.float32(0.11149481), np.float32(0.11503343), np.float32(0.120798424), np.float32(0.11112889), np.float32(0.12151463), np.float32(0.12848316), np.float32(0.12513125), np.float32(0.13897327), np.float32(0.14178692), np.float32(0.159759), np.float32(0.14716719), np.float32(0.11968343), np.float32(0.11735657), np.float32(0.11462137), np.float32(0.1016512), np.float32(0.08425141), np.float32(0.07860376), np.float32(0.0937787), np.float32(0.08918298), np.float32(0.0922252), np.float32(0.094430536), np.float32(0.11056062), np.float32(0.1068951), np.float32(0.09889443), np.float32(0.09443857), np.float32(0.08784658), np.float32(0.07928878), np.float32(0.07590759), np.float32(0.062517814), np.float32(0.05550588), np.float32(0.05282986), np.float32(0.044670857), np.float32(0.045983464), np.float32(0.044679932), np.float32(0.044442244), np.float32(0.0495715), np.float32(0.049952324), np.float32(0.04482829), np.float32(0.048267756), np.float32(0.046387583), np.float32(0.04318355), np.float32(0.04493063), np.float32(0.043726888), np.float32(0.04375109), np.float32(0.048469782), np.float32(0.045633808), np.float32(0.0452159), np.float32(0.048555985), np.float32(0.054189783), np.float32(0.0529942), np.float32(0.058229107), np.float32(0.064647175), np.float32(0.06687571), np.float32(0.058705676), np.float32(0.056121044), np.float32(0.05801429), np.float32(0.04939575), np.float32(0.041633453), np.float32(0.038382236), np.float32(0.03685115), np.float32(0.037427966), np.float32(0.035669617), np.float32(0.032572024), np.float32(0.032001052), np.float32(0.03163089), np.float32(0.025589641), np.float32(0.022764167), np.float32(0.019150697), np.float32(0.016721169), np.float32(0.017794069), np.float32(0.017991453), np.float32(0.015772868), np.float32(0.014840716), np.float32(0.014764161), np.float32(0.014840647), np.float32(0.014833823), np.float32(0.016076945), np.float32(0.018060163), np.float32(0.021555845), np.float32(0.021649359), np.float32(0.02306874), np.float32(0.026400013), np.float32(0.026737956), np.float32(0.026821762), np.float32(0.026443165), np.float32(0.028367206), np.float32(0.03330298), np.float32(0.03926306), np.float32(0.04244597), np.float32(0.055507567), np.float32(0.052526753), np.float32(0.06022661), np.float32(0.059755232), np.float32(0.04835271), np.float32(0.045060966), np.float32(0.039965335), np.float32(0.04212963), np.float32(0.044941567), np.float32(0.04941965), np.float32(0.047503594), np.float32(0.05260914), np.float32(0.05571152), np.float32(0.058091246), np.float32(0.07790718), np.float32(0.083022274), np.float32(0.08630996), np.float32(0.09197803), np.float32(0.10237487), np.float32(0.11139978), np.float32(0.12258593), np.float32(0.11632711), np.float32(0.10534783), np.float32(0.11142584), np.float32(0.10320351), np.float32(0.10224877), np.float32(0.09770622), np.float32(0.10013619), np.float32(0.10352061), np.float32(0.09604648), np.float32(0.0947202), np.float32(0.098204754), np.float32(0.10350325), np.float32(0.09674589), np.float32(0.097703815), np.float32(0.08685502), np.float32(0.092275865), np.float32(0.093118005), np.float32(0.08669959), np.float32(0.079111405), np.float32(0.06281478), np.float32(0.058978133), np.float32(0.048750035), np.float32(0.042297628), np.float32(0.036973123), np.float32(0.029945679), np.float32(0.027472176), np.float32(0.024283288), np.float32(0.022677721), np.float32(0.02182788), np.float32(0.021944461), np.float32(0.021628406), np.float32(0.02157059), np.float32(0.02051301), np.float32(0.02098586), np.float32(0.018539382), np.float32(0.017664874), np.float32(0.018048804), np.float32(0.018893158), np.float32(0.01756972), np.float32(0.017775802), np.float32(0.017654143), np.float32(0.018478733), np.float32(0.020764088), np.float32(0.023184858), np.float32(0.025962964), np.float32(0.029463109), np.float32(0.03120967), np.float32(0.03168025), np.float32(0.034741867), np.float32(0.03457513), np.float32(0.034315463), np.float32(0.035604447), np.float32(0.035080977), np.float32(0.036639217), np.float32(0.038862474), np.float32(0.047035657), np.float32(0.051707063), np.float32(0.06001865), np.float32(0.0822556), np.float32(0.09627919), np.float32(0.11353347), np.float32(0.11375906), np.float32(0.1190417), np.float32(0.14284337), np.float32(0.14854509), np.float32(0.14719437), np.float32(0.14465705), np.float32(0.1497914), np.float32(0.15113495), np.float32(0.14051962), np.float32(0.13546306), np.float32(0.13989274), np.float32(0.119931884), np.float32(0.108306624), np.float32(0.111684896), np.float32(0.11784499), np.float32(0.10571074), np.float32(0.10455333), np.float32(0.116889924), np.float32(0.1216956), np.float32(0.1348525), np.float32(0.12416254), np.float32(0.12370726), np.float32(0.12158198), np.float32(0.10724267), np.float32(0.100950636), np.float32(0.09869808), np.float32(0.09306829), np.float32(0.09770767), np.float32(0.09990284), np.float32(0.09795365), np.float32(0.09654766), np.float32(0.09725283), np.float32(0.10776002), np.float32(0.11627584), np.float32(0.10494484), np.float32(0.11155778), np.float32(0.1360591), np.float32(0.1273906), np.float32(0.14610663), np.float32(0.17874405), np.float32(0.1996476), np.float32(0.2138468), np.float32(0.20075783), np.float32(0.21045254), np.float32(0.24976993), np.float32(0.2516064), np.float32(0.307641), np.float32(0.30208558), np.float32(0.33765873), np.float32(0.29084542), np.float32(0.31519794), np.float32(0.29510087), np.float32(0.35842606), np.float32(0.39160505), np.float32(0.47663164), np.float32(0.5631061), np.float32(0.56596583), np.float32(0.6997101), np.float32(0.79468024), np.float32(0.8550004), np.float32(0.90044665), np.float32(0.9172516), np.float32(0.93066764), np.float32(0.9325219), np.float32(0.9248751), np.float32(0.9291727), np.float32(0.9221848), np.float32(0.9110185), np.float32(0.91512305), np.float32(0.93955636), np.float32(0.93166125), np.float32(0.94020915), np.float32(0.9337068), np.float32(0.93570316), np.float32(0.9417961), np.float32(0.943045), np.float32(0.9526701), np.float32(0.95106345), np.float32(0.95051205), np.float32(0.943412), np.float32(0.94109106), np.float32(0.95045346), np.float32(0.9458378), np.float32(0.95176184), np.float32(0.94780856), np.float32(0.94540566), np.float32(0.93217194), np.float32(0.9391195), np.float32(0.92195535), np.float32(0.9129615), np.float32(0.93315405), np.float32(0.91726315), np.float32(0.8973946), np.float32(0.87216103), np.float32(0.82414603), np.float32(0.7445417), np.float32(0.71569026), np.float32(0.7395649), np.float32(0.7889074), np.float32(0.7438705), np.float32(0.6868046), np.float32(0.6884628), np.float32(0.5549701), np.float32(0.457758), np.float32(0.4505826), np.float32(0.3778026), np.float32(0.29924026), np.float32(0.2979029), np.float32(0.24746366), np.float32(0.19214593), np.float32(0.19467823), np.float32(0.18115608), np.float32(0.16883561), np.float32(0.16632243), np.float32(0.16926308), np.float32(0.16662222), np.float32(0.17434101), np.float32(0.15991262), np.float32(0.1530547), np.float32(0.13945502), np.float32(0.1273614), np.float32(0.10693243), np.float32(0.094549485), np.float32(0.09762452), np.float32(0.08212269), np.float32(0.06361085), np.float32(0.060289364), np.float32(0.06112643), np.float32(0.049571443), np.float32(0.049572956), np.float32(0.0571427), np.float32(0.064230494), np.float32(0.061168015), np.float32(0.074366294), np.float32(0.07832042), np.float32(0.067968555), np.float32(0.057963543), np.float32(0.049528986), np.float32(0.03544665), np.float32(0.031916488), np.float32(0.02887755), np.float32(0.030553048), np.float32(0.03666109), np.float32(0.041331057), np.float32(0.04141084), np.float32(0.047024436), np.float32(0.051493112), np.float32(0.048666548), np.float32(0.04371323), np.float32(0.045196727), np.float32(0.052035827), np.float32(0.04891324), np.float32(0.050633997), np.float32(0.06251399), np.float32(0.06215212), np.float32(0.054973114), np.float32(0.051174648), np.float32(0.0479534), np.float32(0.043393996), np.float32(0.037131142), np.float32(0.033575885), np.float32(0.033753313), np.float32(0.033020765), np.float32(0.031218456), np.float32(0.03245478), np.float32(0.03343946), np.float32(0.030967895), np.float32(0.026024668), np.float32(0.026589423), np.float32(0.02868928), np.float32(0.026537722), np.float32(0.02377751), np.float32(0.02776765), np.float32(0.03164221), np.float32(0.031936236), np.float32(0.035084255), np.float32(0.039456327), np.float32(0.036443867), np.float32(0.040090818), np.float32(0.044065025), np.float32(0.040946048), np.float32(0.038949065), np.float32(0.037092794), np.float32(0.036502972), np.float32(0.04063911), np.float32(0.04322354), np.float32(0.042326424), np.float32(0.0431841), np.float32(0.045143317), np.float32(0.041925132), np.float32(0.040106382), np.float32(0.04646532), np.float32(0.051548537), np.float32(0.05303854), np.float32(0.060739633), np.float32(0.067961894), np.float32(0.06985066), np.float32(0.07466261), np.float32(0.083417796), np.float32(0.08212526), np.float32(0.08143536), np.float32(0.09722935), np.float32(0.08138386), np.float32(0.074533485), np.float32(0.07882936), np.float32(0.07177182), np.float32(0.06602783), np.float32(0.06995619), np.float32(0.06899681), np.float32(0.064442836), np.float32(0.063409716), np.float32(0.06983872), np.float32(0.06890161), np.float32(0.059879757), np.float32(0.062420037), np.float32(0.06996151), np.float32(0.06483016), np.float32(0.06278711), np.float32(0.06410933), np.float32(0.06175538), np.float32(0.055284556), np.float32(0.04585913), np.float32(0.04136242), np.float32(0.03629144), np.float32(0.031777512), np.float32(0.02566124), np.float32(0.025137642), np.float32(0.023822367), np.float32(0.022046745), np.float32(0.019822655), np.float32(0.01976039), np.float32(0.019452862), np.float32(0.016695457), np.float32(0.015039656), np.float32(0.013891402), np.float32(0.013209526), np.float32(0.012823665), np.float32(0.0130219245), np.float32(0.013150318), np.float32(0.013713282), np.float32(0.013314864), np.float32(0.013705944), np.float32(0.015347208), np.float32(0.018375916), np.float32(0.019132102), np.float32(0.020947399), np.float32(0.024518976), np.float32(0.025434388), np.float32(0.02728617), np.float32(0.032113947), np.float32(0.03233285), np.float32(0.029214), np.float32(0.027413364), np.float32(0.030905452), np.float32(0.031558983), np.float32(0.030764421), np.float32(0.030798186), np.float32(0.037425492), np.float32(0.039407786), np.float32(0.037594028), np.float32(0.042209607), np.float32(0.04516061), np.float32(0.045873996), np.float32(0.044409946), np.float32(0.04791098), np.float32(0.0514976), np.float32(0.050452743), np.float32(0.051640328), np.float32(0.05689873), np.float32(0.056461524), np.float32(0.05100196), np.float32(0.053570356), np.float32(0.060979478), np.float32(0.055201873), np.float32(0.05561339), np.float32(0.06376683), np.float32(0.0722947), np.float32(0.073155634), np.float32(0.08144547), np.float32(0.08125111), np.float32(0.08183335), np.float32(0.083577245), np.float32(0.08828896), np.float32(0.08527585), np.float32(0.07557606), np.float32(0.07400047), np.float32(0.065482244), np.float32(0.05557864), np.float32(0.04652563), np.float32(0.04484186), np.float32(0.04195965), np.float32(0.03985987), np.float32(0.03859419), np.float32(0.036900256), np.float32(0.03884928), np.float32(0.042578552), np.float32(0.040405575), np.float32(0.043482184), np.float32(0.051466633), np.float32(0.055632714), np.float32(0.054280307), np.float32(0.06014636), np.float32(0.06771736), np.float32(0.09035851), np.float32(0.118000895), np.float32(0.13295484), np.float32(0.15346839), np.float32(0.16573119), np.float32(0.18507403), np.float32(0.19291252), np.float32(0.22769834), np.float32(0.26182118), np.float32(0.2967047), np.float32(0.3411607), np.float32(0.46553245), np.float32(0.43793064), np.float32(0.47119853), np.float32(0.41873905), np.float32(0.4629594), np.float32(0.5130638), np.float32(0.54135615), np.float32(0.48750293), np.float32(0.50074315), np.float32(0.470535), np.float32(0.43157262), np.float32(0.43009987), np.float32(0.40039054), np.float32(0.44113076), np.float32(0.43546963), np.float32(0.5018128), np.float32(0.5140223), np.float32(0.49768117), np.float32(0.525648), np.float32(0.5171837), np.float32(0.5904972), np.float32(0.58541286), np.float32(0.55415076), np.float32(0.54816437), np.float32(0.57037354), np.float32(0.51051486), np.float32(0.48906893), np.float32(0.50300795), np.float32(0.42146465), np.float32(0.36350334), np.float32(0.3386602), np.float32(0.32646894), np.float32(0.2668032), np.float32(0.2407196), np.float32(0.25482774), np.float32(0.2122192), np.float32(0.18512654), np.float32(0.19398028), np.float32(0.16729777), np.float32(0.12296288), np.float32(0.11513342), np.float32(0.08605135), np.float32(0.065906264), np.float32(0.05634708), np.float32(0.048782147), np.float32(0.046329577), np.float32(0.042206578), np.float32(0.039917406), np.float32(0.036324307), np.float32(0.034993168), np.float32(0.030102305), np.float32(0.027715614), np.float32(0.0328825), np.float32(0.033377502), np.float32(0.030414002), np.float32(0.029029582), np.float32(0.03036314), np.float32(0.03230782), np.float32(0.028386546), np.float32(0.026186172), np.float32(0.024410982), np.float32(0.026079407), np.float32(0.029669419), np.float32(0.030569168), np.float32(0.031862658), np.float32(0.036673475), np.float32(0.035553362), np.float32(0.034488242), np.float32(0.03677894), np.float32(0.03792721), np.float32(0.03686276), np.float32(0.03346356), np.float32(0.032424938), np.float32(0.0325695), np.float32(0.031930022), np.float32(0.027875813), np.float32(0.026542762), np.float32(0.028904779), np.float32(0.026327047), np.float32(0.025483273), np.float32(0.028753009), np.float32(0.025750076), np.float32(0.02284696), np.float32(0.026171066), np.float32(0.031007327), np.float32(0.029873597), np.float32(0.029670812), np.float32(0.037437666), np.float32(0.041807916), np.float32(0.04045596), np.float32(0.048854753), np.float32(0.051779136), np.float32(0.04770039), np.float32(0.047956243), np.float32(0.052551), np.float32(0.04989501), np.float32(0.051230937), np.float32(0.048927605), np.float32(0.05096346), np.float32(0.05730323), np.float32(0.053255375), np.float32(0.04763238), np.float32(0.058339607), np.float32(0.06794448), np.float32(0.058172), np.float32(0.05873849), np.float32(0.070670925), np.float32(0.07074208), np.float32(0.06301595), np.float32(0.0640264), np.float32(0.0641816), np.float32(0.0644311), np.float32(0.07906632), np.float32(0.08701692), np.float32(0.08761582), np.float32(0.078044385), np.float32(0.096515894), np.float32(0.09339966), np.float32(0.08359532), np.float32(0.09409725), np.float32(0.08969997), np.float32(0.07955593), np.float32(0.07576887), np.float32(0.06998228), np.float32(0.07421045), np.float32(0.07519802), np.float32(0.06628494), np.float32(0.06085693), np.float32(0.05992503), np.float32(0.05764357), np.float32(0.048345424), np.float32(0.046675943), np.float32(0.044879552), np.float32(0.038111225), np.float32(0.040257126), np.float32(0.035175096), np.float32(0.03161538), np.float32(0.031616133), np.float32(0.032204844), np.float32(0.032998316), np.float32(0.03376225), np.float32(0.035909068), np.float32(0.041409306), np.float32(0.042568132), np.float32(0.04402958), np.float32(0.050262097), np.float32(0.05884056), np.float32(0.06386976), np.float32(0.06280041), np.float32(0.06540817), np.float32(0.0735918), np.float32(0.0738227), np.float32(0.0699344), np.float32(0.0704437), np.float32(0.07551835), np.float32(0.065206386), np.float32(0.06753786), np.float32(0.07684179), np.float32(0.07032666), np.float32(0.07354299), np.float32(0.07799595), np.float32(0.07711884), np.float32(0.06819267), np.float32(0.06594126), np.float32(0.06593308), np.float32(0.059876747), np.float32(0.047421426), np.float32(0.041812398), np.float32(0.040608425), np.float32(0.035342947), np.float32(0.031099617), np.float32(0.02981752), np.float32(0.033238865), np.float32(0.034322195), np.float32(0.034781396), np.float32(0.038407486), np.float32(0.04172942), np.float32(0.046124324), np.float32(0.051709123), np.float32(0.065085955), np.float32(0.07998377), np.float32(0.098472215), np.float32(0.11659893), np.float32(0.12113575), np.float32(0.10530466), np.float32(0.11112555), np.float32(0.13032238), np.float32(0.12723622), np.float32(0.11604884), np.float32(0.108041316), np.float32(0.107312165), np.float32(0.106816515), np.float32(0.09659813), np.float32(0.09772833), np.float32(0.106132194), np.float32(0.10914024), np.float32(0.10378731), np.float32(0.09542022), np.float32(0.109746605), np.float32(0.10307443), np.float32(0.096209675), np.float32(0.0924754), np.float32(0.07833935), np.float32(0.06808252), np.float32(0.060075924), np.float32(0.052119765), np.float32(0.045177404), np.float32(0.0387281), np.float32(0.039007384), np.float32(0.03553928), np.float32(0.030163666), np.float32(0.027481347), np.float32(0.02675315), np.float32(0.026302563), np.float32(0.025106793), np.float32(0.024956407), np.float32(0.025569247), np.float32(0.028104164), np.float32(0.03258939), np.float32(0.03568035), np.float32(0.04309303), np.float32(0.048036665), np.float32(0.04831195), np.float32(0.043832354), np.float32(0.045319322), np.float32(0.0499591), np.float32(0.051694356), np.float32(0.0538733), np.float32(0.056737255), np.float32(0.06119528), np.float32(0.07074015), np.float32(0.084638916), np.float32(0.080278605), np.float32(0.07858209), np.float32(0.091649465), np.float32(0.104556166), np.float32(0.09344277), np.float32(0.08869877), np.float32(0.10650136), np.float32(0.10500334), np.float32(0.094102204), np.float32(0.09801234), np.float32(0.09813639), np.float32(0.08975665), np.float32(0.08523685), np.float32(0.07715753), np.float32(0.07724256), np.float32(0.07745552), np.float32(0.06478588), np.float32(0.057762243), np.float32(0.06501557), np.float32(0.055174224), np.float32(0.049215652), np.float32(0.047742244), np.float32(0.04436003), np.float32(0.035688773), np.float32(0.03387902), np.float32(0.041126113), np.float32(0.03845354), np.float32(0.03543191), np.float32(0.03987549), np.float32(0.04787013), np.float32(0.043268558), np.float32(0.04615783), np.float32(0.05621451), np.float32(0.05081191), np.float32(0.046960916), np.float32(0.052014623), np.float32(0.053308595), np.float32(0.04935483), np.float32(0.043276817), np.float32(0.04316414), np.float32(0.04812518), np.float32(0.049445547), np.float32(0.039937533), np.float32(0.04289633), np.float32(0.04649501), np.float32(0.04041963), np.float32(0.035695683), np.float32(0.039388936), np.float32(0.043185268), np.float32(0.03748985), np.float32(0.042389493), np.float32(0.047727834), np.float32(0.04715217), np.float32(0.045416325), np.float32(0.045481868), np.float32(0.04409808), np.float32(0.041502412), np.float32(0.044197842), np.float32(0.043749694), np.float32(0.041861597), np.float32(0.037837956), np.float32(0.037742916), np.float32(0.04293427), np.float32(0.037874814), np.float32(0.033325855), np.float32(0.036665633), np.float32(0.040373743), np.float32(0.038156707), np.float32(0.03825491), np.float32(0.048572477), np.float32(0.06139116), np.float32(0.061997242), np.float32(0.067617305), np.float32(0.07824088), np.float32(0.076376125), np.float32(0.08185836), np.float32(0.08926173), np.float32(0.082435675), np.float32(0.083643846), np.float32(0.09051476), np.float32(0.09506813), np.float32(0.10967634), np.float32(0.117051214), np.float32(0.10224836), np.float32(0.11334061), np.float32(0.13582566), np.float32(0.12593043), np.float32(0.11894097), np.float32(0.13596016), np.float32(0.14638934), np.float32(0.14549139), np.float32(0.15191567), np.float32(0.16390868), np.float32(0.16155171), np.float32(0.15480594), np.float32(0.15658435), np.float32(0.15196162), np.float32(0.14802873), np.float32(0.15647474), np.float32(0.16167629), np.float32(0.16758193), np.float32(0.19122589), np.float32(0.19680713), np.float32(0.21362555), np.float32(0.2103821), np.float32(0.18359363), np.float32(0.17012145), np.float32(0.18369442), np.float32(0.1929218), np.float32(0.16784212), np.float32(0.15142722), np.float32(0.16435163), np.float32(0.15441212), np.float32(0.14188778), np.float32(0.13926612), np.float32(0.14664745), np.float32(0.13374485), np.float32(0.12761015), np.float32(0.12070188), np.float32(0.12045231), np.float32(0.10761743), np.float32(0.12008916), np.float32(0.112784795), np.float32(0.12733431), np.float32(0.12813261), np.float32(0.105954476), np.float32(0.1306322), np.float32(0.12774053), np.float32(0.11398368), np.float32(0.14984997), np.float32(0.17711407), np.float32(0.17387311), np.float32(0.168741), np.float32(0.17606054), np.float32(0.24761386)], 'MAEVEEDRKPSEEFTDESEEEDSEEEPKLKYERLSNGVTEILQKDAASCMTVHDKFLALGTHFGKVFLLDIQGNVTQKFEISSVKINQISLDESGEHVGICSEDGKVQVFGLYTREGFHENFDCPIKVVALHPQFTRSNYKQFVTGGNKLLLYERNWLNRWKMSLLHEGEGSISNIQWRANLIAWANNVGVKIYDISTKQRITNVLRDNVSLRPDMYPCSLCWKDNTTLIVGWGTSIKICVVKERNPTEMRDLPSRYVEIVSAFETEFFISGLAPLADQLVTLFFVKENSDHMDEEFRARPRLDIIQPLPEGCEEISSDALTVRNFQDNECRDYRLEHSEGESLFYIISPKDIVVAKERDQDDHIDWLLEKKKYEEALMAAEISFKNIKRHDVQKIGMSYINHLVEKGDYDSAARKCQKVLGKNMELWENEVYRFKTIGQLKAISQYLPRGDLRLRPAIYEMILHEFLRTDYEGFATLIREWPGELYNNMAIVQAVTDHLKRDPTNSTLLTTLAELYTYDQRYDRALEIYLRLRHKDVYQLIHKHNLFSSIEDKIVLLMDFDKEKAVDMLLDNEDKISTDRVVEELADRPELLHVYLHKLFKRDHHKGQKYHERQIGLYAEYDRPNLLPFLRDSTHCPLEKALEICQQRNFVEETVFLLSRMGNCRRALQMIMEELEDVDKAIEFAKEQDDAELWEDLISYSIDKPPFITGLLNNIGTHVDPILLIHRIKEGMEISNLRDSLVKILQDYNLQRRTFVNPVMQRYYHQGEKKKKQLLLEKKTSKVSFIDERRACILPSDLTVDADARMPAPKRGPAPHDSQPKMRKLDEDGEALPSKTAPVIINRSFRMENARENSAAPHTKKKLSTSTAEGNKSSKISSPPKDSNKTISDPPVEKAKLLNATSASCGEAPSQKANSKASLKRTASTESDEELSSDGGKSDPFRERDDGNKARCIRKYSNRVKAKRKAEDSSSDLQETCQGLPSAPTDLIQMDHDYGRFSVLPDIQNMCEDNQNAKRESESVAEPERQEKSGKAAQAGSKETSVTVSGSAKASVKSECAVDGSKHEEFINKVQKLTDGETLPSSRELLDSVTADTPCIIPGAKENEKKDVESTKSEKDVDDEPRALSAETLFSVTGEFGPSCEGKDQGNEKTALACRAESQKDVSSEIETKETTELVSEGMKVNITCKSKQSEHEMKGASEAASVSAEQKDFVKEEEALSNKTNSAPEEILVGNSNPGSQTDLNVKIQVTFNEKSKSVHMPEEVPDKMTKSCGGENKVARKSAYELEEKEIIGVEPQSTQPVASPGSLVEAQLSHDVTDSCTEIMTPGCEAAHVQNQSVTVQGDQIDMEMLTEGISDSAPGVAIQNQGNHKVYDHATDIPAEVKEDVTVETSTIMEREKTNFECPPAPQSQIKIDLPASVTSEQEISNPASTVETQGQKHQEVCEPITDISTEFDKDHMLENASTEEICHSDHEMEIQNHDEQKSGEFTTDISIEVHGDIMNENSETLANDGNEHSACACTPEHQNKMEMQSITTTEIPNPASALGVRRYKIPEVSERNTDTSDKVHAHPVANCQSTEDEDRVDVKCVAAPEHQTVVLVQTAASSEELSNPASTVQIQNQLRQEVSEPTTNTFDEFHEEQKVEKSKFIENENQVNLEPLIEMEMPMTLTSEISDSDPSVEIQKTTTATLEELANISPAVEMKSQEDSGNATEVSTEFHDNQMIENSQNVKNKHKKNFEPVSAPVNQISLEILTTSEISNTTSPVVREIRISQNEADMEITAKPETSNESPTVEKQGQKDSEHSTYTARPYITISEDHQMEMQLASTSEIVILAPKVEIQNQKSQEVTEPARDTCEEVQEELKCLKNVCNENGNKVITGCVSAIQGTIETEMRTTATPEEISNATTAVQTQNQRGQKVNEVTADAEDAITAWTNCKEKQEEVVSECVSATENETEMDAEKATTEDISEQGSIMEMHNQGSQEVSELNTDTDFQKEAAGCWNQESEDKVTSQSVNVPEIQTNMETTAAPEDISIPPIAEQQIFGLDEVTKHTVDLLNTIQKSHPVTNLENKQNKNMPETETCAAVTQEEMDVINGSIEIANDALEEGIGKQMINEAKVEAEVIPSDKFDKTVSCIEGTGSNEVIIFVCGQPDDIDNVIQASEEQIKTINQSEVQLHENQIVYEPISSPESYDEREMSTATELHAGVSLLNLQNTETQQIVGDESTNEENQICEPQVENDEEQICVSDSQAAVEMKVQSSRSPETSLPAQLEQRDTIVDVKQVSEISSSNDINVPDGQSEDATEKKGFSECISASELLEVQEDDGLQEVADVMVTTTTAAAKAEIPDSSSQEYVILEPIPESQIHFDIVTQAVAESGLTTSLSEEGNPDSVSVGEVENLLTGSQQTLLPMAEEKEVKYATLTSSGEDTDTRTVISTGDSFEVQSSNHDQQPLCDPMNVNNTEMDMATSHSQPTNEDCDAVLMENNEGNLDLQVQILEDIEIGREIVVAEEEHEEDCDIMIIEKPQETPEVPPTKQADEMVNKKNKDDTSGTNLKQNSTAGEKVEDDKKRQEAEKPKKQEMNTQARTKARLAALAEQKAAASKRTANRQKLNLLALCQELAEDIATDSMLLKRIEEEKQAAAAAAATAVAAAAAATAKGEASKKESPPVSTQDLDTINVATPAGPQETASVTPAAETSEAQPSTPDSAEVKPAAEPPKRRFFITQISVPLKAHEKKKLTRYQRLRQVELQREKMSWARVKKLKSDQANQMFSDMDWQAPLSATSPFSPCPVTTTPPPAASPLKTAPPSPAPNSKLATPKAEVPEAEITKVEPVKIEPTKAETSKSASSKAETSKSAPTKTELINTEASEMEPPNTETRRITRQRKAQTPETDPKPGPAPKVTRSAAKRTLPPIPPPMPNGLNTQKTKHVEYKPYRPRPKYSPDDFELDDDPLPSAPTKPNPQQKPTQQKRPNLQSNPTVQCKPAVQAKPTVSSQPANQAKVKVQNMPPGQISGQSKPNIATTSLLKLVASTSPQSKPAVATTLQSKATCAATADSSKPVPPAEAQIKPPVLTTPQPSAVSAASTKLKSTAGGSAAQLKQSTLTASQPAASTTSETKPGVSETDVGSMSQKTPNPPSSNKERDDPLSSTPTSSLSSEESLKVSDGTQQCDRKAVENKMETSKTAATEKPCHDRAAKPQAGGTPLSDACLQREVKKLKEADKDGTQTVIDAGQKHFGAVACTICGMLYSAANPEDESQHLLFHNQFISAVKYVGWKKERILGEYPDGKIILVLPDDPKYALKKVEEIREMVDNDLGFQQVETKSPSQTKTFLFISNDKKVAGCLIAEHIQKGYRVIEEPVPEGSEGEKVMFEHQRAWCCSTTPEPAICGISRIWVVNMMRRKSIASRMLESLRNNFIYGSYLSKDEIAFSDPTPDGKLFATHYFGTSQFLVYNFVSGRHLTQPKTDAV': [np.float32(0.961781), np.float32(0.96565264), np.float32(0.96819836), np.float32(0.9702482), np.float32(0.97344863), np.float32(0.9743149), np.float32(0.9726862), np.float32(0.9755182), np.float32(0.97721195), np.float32(0.9772625), np.float32(0.9757839), np.float32(0.9725726), np.float32(0.969913), np.float32(0.9666471), np.float32(0.96999615), np.float32(0.9694551), np.float32(0.9699836), np.float32(0.9673757), np.float32(0.96078575), np.float32(0.9523116), np.float32(0.94939756), np.float32(0.94305617), np.float32(0.92068756), np.float32(0.9047642), np.float32(0.8976851), np.float32(0.87784064), np.float32(0.8474376), np.float32(0.8179023), np.float32(0.77904713), np.float32(0.7330284), np.float32(0.6724321), np.float32(0.57959026), np.float32(0.519266), np.float32(0.43230852), np.float32(0.3482907), np.float32(0.32276276), np.float32(0.2875645), np.float32(0.2403965), np.float32(0.22077347), np.float32(0.19809848), np.float32(0.1750156), np.float32(0.16498287), np.float32(0.15559995), np.float32(0.14086293), np.float32(0.11869944), np.float32(0.106477655), np.float32(0.10824185), np.float32(0.10097494), np.float32(0.09359652), np.float32(0.08739512), np.float32(0.10320166), np.float32(0.10008673), np.float32(0.08381985), np.float32(0.08950019), np.float32(0.079050474), np.float32(0.064603664), np.float32(0.04598987), np.float32(0.03935149), np.float32(0.034749225), np.float32(0.03227497), np.float32(0.031180656), np.float32(0.032263342), np.float32(0.037234616), np.float32(0.036201533), np.float32(0.039332323), np.float32(0.041680243), np.float32(0.045420777), np.float32(0.04298879), np.float32(0.05104375), np.float32(0.052851196), np.float32(0.056725122), np.float32(0.06364568), np.float32(0.06549696), np.float32(0.07490919), np.float32(0.0678709), np.float32(0.07598075), np.float32(0.07946467), np.float32(0.073951274), np.float32(0.08388849), np.float32(0.0885534), np.float32(0.096106924), np.float32(0.1026782), np.float32(0.10926521), np.float32(0.11193345), np.float32(0.11321128), np.float32(0.11230863), np.float32(0.10431587), np.float32(0.10180475), np.float32(0.092013635), np.float32(0.08134579), np.float32(0.06651293), np.float32(0.071931444), np.float32(0.066405036), np.float32(0.06164288), np.float32(0.063479386), np.float32(0.048960667), np.float32(0.048738845), np.float32(0.039979476), np.float32(0.043404203), np.float32(0.03683739), np.float32(0.034355376), np.float32(0.03604574), np.float32(0.03353679), np.float32(0.037399624), np.float32(0.037653), np.float32(0.037107706), np.float32(0.03673396), np.float32(0.038453028), np.float32(0.041794606), np.float32(0.048750564), np.float32(0.055792786), np.float32(0.06505815), np.float32(0.066308156), np.float32(0.075474255), np.float32(0.077094875), np.float32(0.078676745), np.float32(0.06797839), np.float32(0.06307899), np.float32(0.060030457), np.float32(0.055415004), np.float32(0.05772794), np.float32(0.06095336), np.float32(0.068491794), np.float32(0.07063686), np.float32(0.074644126), np.float32(0.08405645), np.float32(0.08319274), np.float32(0.075184904), np.float32(0.07149088), np.float32(0.07031938), np.float32(0.07298369), np.float32(0.06031314), np.float32(0.052490275), np.float32(0.05358743), np.float32(0.05659942), np.float32(0.055762667), np.float32(0.057811223), np.float32(0.059822176), np.float32(0.060196836), np.float32(0.056767926), np.float32(0.05708723), np.float32(0.05763763), np.float32(0.057040546), np.float32(0.06510067), np.float32(0.06839905), np.float32(0.06939798), np.float32(0.06367973), np.float32(0.072400354), np.float32(0.07402918), np.float32(0.060469292), np.float32(0.055116855), np.float32(0.054114643), np.float32(0.056652248), np.float32(0.04964258), np.float32(0.04379401), np.float32(0.05015785), np.float32(0.057104792), np.float32(0.053986832), np.float32(0.057293188), np.float32(0.056770403), np.float32(0.056855783), np.float32(0.05493693), np.float32(0.06325821), np.float32(0.06795269), np.float32(0.06713401), np.float32(0.07024752), np.float32(0.06452301), np.float32(0.057931293), np.float32(0.055343598), np.float32(0.054717097), np.float32(0.046699192), np.float32(0.04245633), np.float32(0.03585944), np.float32(0.032738075), np.float32(0.029036488), np.float32(0.03069645), np.float32(0.03324313), np.float32(0.033307318), np.float32(0.035675615), np.float32(0.03295458), np.float32(0.031419955), np.float32(0.028188907), np.float32(0.024420965), np.float32(0.023986671), np.float32(0.021831632), np.float32(0.025604509), np.float32(0.02716685), np.float32(0.03201664), np.float32(0.038222853), np.float32(0.043006774), np.float32(0.044189464), np.float32(0.047680672), np.float32(0.053029798), np.float32(0.054958016), np.float32(0.05981427), np.float32(0.070885874), np.float32(0.07358092), np.float32(0.08218632), np.float32(0.0862614), np.float32(0.09328073), np.float32(0.08892242), np.float32(0.098579966), np.float32(0.1012871), np.float32(0.11035256), np.float32(0.10844767), np.float32(0.108751684), np.float32(0.113022774), np.float32(0.11106228), np.float32(0.11868208), np.float32(0.12291078), np.float32(0.122658655), np.float32(0.10233675), np.float32(0.097946785), np.float32(0.097087406), np.float32(0.1170763), np.float32(0.102595486), np.float32(0.09507539), np.float32(0.092149675), np.float32(0.0827017), np.float32(0.07254697), np.float32(0.060040575), np.float32(0.055811405), np.float32(0.05255095), np.float32(0.04921669), np.float32(0.0470116), np.float32(0.040227834), np.float32(0.038852606), np.float32(0.03343917), np.float32(0.031306066), np.float32(0.030130992), np.float32(0.02733014), np.float32(0.030091507), np.float32(0.033764817), np.float32(0.038649857), np.float32(0.04462742), np.float32(0.052636024), np.float32(0.054480847), np.float32(0.05614482), np.float32(0.053238526), np.float32(0.059677396), np.float32(0.06510646), np.float32(0.07057495), np.float32(0.06928978), np.float32(0.08428802), np.float32(0.095240526), np.float32(0.09146758), np.float32(0.08771343), np.float32(0.088039026), np.float32(0.083450206), np.float32(0.08431858), np.float32(0.082185775), np.float32(0.09330481), np.float32(0.100184925), np.float32(0.10914494), np.float32(0.12741461), np.float32(0.118206546), np.float32(0.10802815), np.float32(0.08895271), np.float32(0.08157547), np.float32(0.075743854), np.float32(0.06890357), np.float32(0.06004572), np.float32(0.06189621), np.float32(0.05734311), np.float32(0.049382117), np.float32(0.049797244), np.float32(0.049604926), np.float32(0.04672996), np.float32(0.043127876), np.float32(0.041165393), np.float32(0.041667808), np.float32(0.0380798), np.float32(0.038229235), np.float32(0.040034033), np.float32(0.039982148), np.float32(0.041619975), np.float32(0.04789915), np.float32(0.05124545), np.float32(0.05089935), np.float32(0.054023717), np.float32(0.06198093), np.float32(0.06302789), np.float32(0.06831392), np.float32(0.07660947), np.float32(0.08013122), np.float32(0.083989166), np.float32(0.089077), np.float32(0.09631674), np.float32(0.102778174), np.float32(0.11262249), np.float32(0.11554987), np.float32(0.1187423), np.float32(0.12777847), np.float32(0.1374787), np.float32(0.13203703), np.float32(0.13997462), np.float32(0.15738294), np.float32(0.1635184), np.float32(0.17054279), np.float32(0.18617365), np.float32(0.19245909), np.float32(0.16715752), np.float32(0.1773541), np.float32(0.18364751), np.float32(0.17683633), np.float32(0.19176422), np.float32(0.1883021), np.float32(0.19003882), np.float32(0.18923765), np.float32(0.19067346), np.float32(0.19542076), np.float32(0.17410311), np.float32(0.17721395), np.float32(0.18039209), np.float32(0.17749627), np.float32(0.18317766), np.float32(0.20348664), np.float32(0.21091612), np.float32(0.2207473), np.float32(0.20946962), np.float32(0.20497628), np.float32(0.21037553), np.float32(0.20480466), np.float32(0.17904909), np.float32(0.16674104), np.float32(0.16688818), np.float32(0.1549121), np.float32(0.14812498), np.float32(0.16267866), np.float32(0.16653061), np.float32(0.16705923), np.float32(0.15901478), np.float32(0.14650322), np.float32(0.13314229), np.float32(0.12918575), np.float32(0.1232852), np.float32(0.12173336), np.float32(0.10619299), np.float32(0.11343618), np.float32(0.119027354), np.float32(0.11662782), np.float32(0.09661558), np.float32(0.08774341), np.float32(0.091140285), np.float32(0.08755622), np.float32(0.07612556), np.float32(0.08445459), np.float32(0.084058985), np.float32(0.09314104), np.float32(0.10297663), np.float32(0.104702584), np.float32(0.10089097), np.float32(0.08155499), np.float32(0.07366703), np.float32(0.06805539), np.float32(0.069522694), np.float32(0.07648614), np.float32(0.079032004), np.float32(0.08387426), np.float32(0.097985305), np.float32(0.11079491), np.float32(0.11890515), np.float32(0.10765836), np.float32(0.09670461), np.float32(0.09755043), np.float32(0.09586751), np.float32(0.091600075), np.float32(0.09463398), np.float32(0.09887956), np.float32(0.08808684), np.float32(0.085552305), np.float32(0.07869822), np.float32(0.07548202), np.float32(0.06706494), np.float32(0.07433341), np.float32(0.07834469), np.float32(0.07790153), np.float32(0.08791451), np.float32(0.09769264), np.float32(0.11702529), np.float32(0.12966086), np.float32(0.118581966), np.float32(0.11242309), np.float32(0.13354394), np.float32(0.10980487), np.float32(0.097872645), np.float32(0.09074003), np.float32(0.08468003), np.float32(0.07679659), np.float32(0.07335017), np.float32(0.076082535), np.float32(0.077691786), np.float32(0.06952899), np.float32(0.07228147), np.float32(0.0729347), np.float32(0.07830015), np.float32(0.08882185), np.float32(0.106190495), np.float32(0.09562369), np.float32(0.094183296), np.float32(0.10014057), np.float32(0.08822139), np.float32(0.077648826), np.float32(0.082212865), np.float32(0.08510409), np.float32(0.0840715), np.float32(0.07880622), np.float32(0.0781837), np.float32(0.08704397), np.float32(0.08511274), np.float32(0.09209811), np.float32(0.103511944), np.float32(0.109627254), np.float32(0.11538538), np.float32(0.12103401), np.float32(0.1129923), np.float32(0.1140749), np.float32(0.1241346), np.float32(0.11839376), np.float32(0.10756757), np.float32(0.10081809), np.float32(0.09495032), np.float32(0.09719101), np.float32(0.088212274), np.float32(0.08770933), np.float32(0.09157231), np.float32(0.09162194), np.float32(0.08676323), np.float32(0.0818935), np.float32(0.083029136), np.float32(0.081477046), np.float32(0.0757169), np.float32(0.06915638), np.float32(0.067235745), np.float32(0.06940592), np.float32(0.059180904), np.float32(0.053890377), np.float32(0.061973557), np.float32(0.06513308), np.float32(0.06866983), np.float32(0.075202614), np.float32(0.06818872), np.float32(0.06955435), np.float32(0.06601085), np.float32(0.06388078), np.float32(0.06756453), np.float32(0.06506619), np.float32(0.061009806), np.float32(0.05251891), np.float32(0.052964885), np.float32(0.052974116), np.float32(0.048027396), np.float32(0.043478377), np.float32(0.04875626), np.float32(0.045933183), np.float32(0.041171305), np.float32(0.042573746), np.float32(0.048089273), np.float32(0.047331072), np.float32(0.04876111), np.float32(0.049908362), np.float32(0.051694214), np.float32(0.04713676), np.float32(0.04059367), np.float32(0.038751826), np.float32(0.040140588), np.float32(0.033733904), np.float32(0.0318299), np.float32(0.034241572), np.float32(0.037100714), np.float32(0.033067662), np.float32(0.036321037), np.float32(0.04244041), np.float32(0.04298881), np.float32(0.042836007), np.float32(0.046440132), np.float32(0.05173859), np.float32(0.047094606), np.float32(0.045528077), np.float32(0.050579756), np.float32(0.050919525), np.float32(0.041392107), np.float32(0.040343612), np.float32(0.040682692), np.float32(0.037740003), np.float32(0.03338862), np.float32(0.034479026), np.float32(0.042014495), np.float32(0.042463087), np.float32(0.0454257), np.float32(0.058545396), np.float32(0.071761146), np.float32(0.07340897), np.float32(0.07311661), np.float32(0.078030124), np.float32(0.07835272), np.float32(0.07883347), np.float32(0.06940722), np.float32(0.06674667), np.float32(0.07039215), np.float32(0.06807255), np.float32(0.06393795), np.float32(0.059073154), np.float32(0.06359689), np.float32(0.06414477), np.float32(0.06328708), np.float32(0.06309369), np.float32(0.06515181), np.float32(0.077039324), np.float32(0.086069904), np.float32(0.08894193), np.float32(0.08123765), np.float32(0.08699018), np.float32(0.08060604), np.float32(0.06334562), np.float32(0.057488147), np.float32(0.050727554), np.float32(0.0409597), np.float32(0.037997723), np.float32(0.03401653), np.float32(0.03565837), np.float32(0.03593969), np.float32(0.036899544), np.float32(0.037861653), np.float32(0.042372957), np.float32(0.045502555), np.float32(0.0438259), np.float32(0.040090606), np.float32(0.045049172), np.float32(0.046088375), np.float32(0.04131715), np.float32(0.044089545), np.float32(0.047476113), np.float32(0.043010816), np.float32(0.044014707), np.float32(0.04632704), np.float32(0.04347583), np.float32(0.04474626), np.float32(0.04884094), np.float32(0.051687263), np.float32(0.05156668), np.float32(0.06188807), np.float32(0.065490626), np.float32(0.06349195), np.float32(0.056734193), np.float32(0.059251543), np.float32(0.0546942), np.float32(0.049089875), np.float32(0.04565924), np.float32(0.04286722), np.float32(0.047733195), np.float32(0.051065106), np.float32(0.053247992), np.float32(0.057884634), np.float32(0.058440857), np.float32(0.051206052), np.float32(0.05093108), np.float32(0.049056485), np.float32(0.043982394), np.float32(0.044214275), np.float32(0.049607217), np.float32(0.048818342), np.float32(0.052606735), np.float32(0.063527524), np.float32(0.06743094), np.float32(0.06530155), np.float32(0.0688473), np.float32(0.07816239), np.float32(0.08782205), np.float32(0.09549904), np.float32(0.09650868), np.float32(0.10241568), np.float32(0.10856882), np.float32(0.10874438), np.float32(0.095132984), np.float32(0.09193563), np.float32(0.10211975), np.float32(0.10169863), np.float32(0.110104464), np.float32(0.13514946), np.float32(0.13118622), np.float32(0.12193457), np.float32(0.1251561), np.float32(0.12698047), np.float32(0.108065695), np.float32(0.0858388), np.float32(0.07361276), np.float32(0.067668624), np.float32(0.052647736), np.float32(0.048120495), np.float32(0.050730146), np.float32(0.0565761), np.float32(0.058702473), np.float32(0.059540745), np.float32(0.069822066), np.float32(0.07589179), np.float32(0.074440986), np.float32(0.07875661), np.float32(0.09302895), np.float32(0.08970051), np.float32(0.08495598), np.float32(0.08936409), np.float32(0.094246104), np.float32(0.0901292), np.float32(0.095478326), np.float32(0.10512189), np.float32(0.11795965), np.float32(0.11301813), np.float32(0.1181262), np.float32(0.13837251), np.float32(0.13098785), np.float32(0.1314473), np.float32(0.14928602), np.float32(0.16002387), np.float32(0.15794972), np.float32(0.14194232), np.float32(0.12897927), np.float32(0.12289675), np.float32(0.10852264), np.float32(0.087114304), np.float32(0.08904521), np.float32(0.09057555), np.float32(0.07524283), np.float32(0.08359985), np.float32(0.08665035), np.float32(0.07817833), np.float32(0.075154155), np.float32(0.07222073), np.float32(0.083743684), np.float32(0.088858426), np.float32(0.07924791), np.float32(0.07729039), np.float32(0.083658345), np.float32(0.07555243), np.float32(0.06914214), np.float32(0.07126807), np.float32(0.07468658), np.float32(0.0722065), np.float32(0.072675645), np.float32(0.07305084), np.float32(0.07377689), np.float32(0.074401155), np.float32(0.075166196), np.float32(0.078000374), np.float32(0.06714443), np.float32(0.06286663), np.float32(0.05913703), np.float32(0.05349597), np.float32(0.04848102), np.float32(0.04994936), np.float32(0.04787865), np.float32(0.04993426), np.float32(0.049946237), np.float32(0.044683285), np.float32(0.05067986), np.float32(0.055560596), np.float32(0.045742895), np.float32(0.040442336), np.float32(0.04844286), np.float32(0.0436213), np.float32(0.034881096), np.float32(0.03126162), np.float32(0.032854922), np.float32(0.03542817), np.float32(0.035058443), np.float32(0.03933453), np.float32(0.041024648), np.float32(0.037289646), np.float32(0.043408845), np.float32(0.052464932), np.float32(0.055639505), np.float32(0.058229312), np.float32(0.068902865), np.float32(0.064139366), np.float32(0.06531973), np.float32(0.06776056), np.float32(0.07352357), np.float32(0.08447828), np.float32(0.085651696), np.float32(0.08455807), np.float32(0.09431636), np.float32(0.12250348), np.float32(0.120646834), np.float32(0.11850384), np.float32(0.13673627), np.float32(0.14372212), np.float32(0.11853588), np.float32(0.10743112), np.float32(0.12246437), np.float32(0.11297455), np.float32(0.10321691), np.float32(0.12045686), np.float32(0.14174259), np.float32(0.13893037), np.float32(0.13954702), np.float32(0.15093026), np.float32(0.13537808), np.float32(0.12528145), np.float32(0.13389674), np.float32(0.12196679), np.float32(0.09268136), np.float32(0.08194002), np.float32(0.07857841), np.float32(0.082418054), np.float32(0.07946402), np.float32(0.07433233), np.float32(0.07932003), np.float32(0.080047145), np.float32(0.072585136), np.float32(0.071105964), np.float32(0.070964724), np.float32(0.06967869), np.float32(0.06272801), np.float32(0.05448174), np.float32(0.053239126), np.float32(0.051395558), np.float32(0.04718944), np.float32(0.040761594), np.float32(0.04284982), np.float32(0.04299611), np.float32(0.04400192), np.float32(0.047175862), np.float32(0.050727267), np.float32(0.046686385), np.float32(0.054321937), np.float32(0.06383594), np.float32(0.060983464), np.float32(0.06109125), np.float32(0.071945354), np.float32(0.07156634), np.float32(0.061788067), np.float32(0.056497917), np.float32(0.06178567), np.float32(0.05665174), np.float32(0.058471456), np.float32(0.06044084), np.float32(0.07068873), np.float32(0.074855804), np.float32(0.080566026), np.float32(0.08385084), np.float32(0.09171812), np.float32(0.10152462), np.float32(0.104842804), np.float32(0.09962146), np.float32(0.094327874), np.float32(0.089112826), np.float32(0.08585154), np.float32(0.091605276), np.float32(0.087871835), np.float32(0.07491938), np.float32(0.084900506), np.float32(0.091377385), np.float32(0.07866595), np.float32(0.0851909), np.float32(0.10657562), np.float32(0.1342951), np.float32(0.12559631), np.float32(0.15253855), np.float32(0.20838574), np.float32(0.23515692), np.float32(0.24183516), np.float32(0.24840909), np.float32(0.24498798), np.float32(0.25916636), np.float32(0.2426053), np.float32(0.25548267), np.float32(0.25279617), np.float32(0.25396758), np.float32(0.3025625), np.float32(0.34494978), np.float32(0.37802073), np.float32(0.4185725), np.float32(0.46488294), np.float32(0.5153435), np.float32(0.5345995), np.float32(0.5410457), np.float32(0.55838406), np.float32(0.5784203), np.float32(0.5707285), np.float32(0.5854694), np.float32(0.6054885), np.float32(0.60865104), np.float32(0.59059244), np.float32(0.54318964), np.float32(0.60469884), np.float32(0.6216301), np.float32(0.67133224), np.float32(0.67762965), np.float32(0.6970058), np.float32(0.7280367), np.float32(0.704625), np.float32(0.6841138), np.float32(0.6378407), np.float32(0.6391051), np.float32(0.71388584), np.float32(0.7524485), np.float32(0.7843943), np.float32(0.81732327), np.float32(0.8417624), np.float32(0.90049964), np.float32(0.9241923), np.float32(0.9378675), np.float32(0.9504054), np.float32(0.95331264), np.float32(0.95812273), np.float32(0.966685), np.float32(0.9685334), np.float32(0.9711251), np.float32(0.9723775), np.float32(0.9736379), np.float32(0.97520363), np.float32(0.9779324), np.float32(0.97933424), np.float32(0.98072386), np.float32(0.98115367), np.float32(0.9806481), np.float32(0.98041254), np.float32(0.9806507), np.float32(0.9797436), np.float32(0.98085046), np.float32(0.9813657), np.float32(0.9811646), np.float32(0.9807), np.float32(0.98011065), np.float32(0.97959054), np.float32(0.9802949), np.float32(0.9795816), np.float32(0.9784293), np.float32(0.9782497), np.float32(0.97771627), np.float32(0.9773269), np.float32(0.977089), np.float32(0.9764197), np.float32(0.97780627), np.float32(0.97669935), np.float32(0.97600454), np.float32(0.97566843), np.float32(0.9749801), np.float32(0.97536474), np.float32(0.9759393), np.float32(0.97581995), np.float32(0.97619665), np.float32(0.97787374), np.float32(0.9772635), np.float32(0.97629136), np.float32(0.9760634), np.float32(0.9765154), np.float32(0.976448), np.float32(0.97593164), np.float32(0.97401774), np.float32(0.974668), np.float32(0.975642), np.float32(0.97716516), np.float32(0.9761044), np.float32(0.9769025), np.float32(0.97709376), np.float32(0.9778161), np.float32(0.9784241), np.float32(0.97945315), np.float32(0.97917354), np.float32(0.97978914), np.float32(0.98098856), np.float32(0.9815564), np.float32(0.98102945), np.float32(0.98139656), np.float32(0.9818441), np.float32(0.98202366), np.float32(0.9818649), np.float32(0.981778), np.float32(0.98199236), np.float32(0.982605), np.float32(0.9822312), np.float32(0.9819016), np.float32(0.98163325), np.float32(0.9815606), np.float32(0.98096097), np.float32(0.9809903), np.float32(0.9805), np.float32(0.9806292), np.float32(0.9799121), np.float32(0.97926784), np.float32(0.97940505), np.float32(0.97817093), np.float32(0.9785986), np.float32(0.9780568), np.float32(0.978309), np.float32(0.97867763), np.float32(0.97916424), np.float32(0.9788165), np.float32(0.97816354), np.float32(0.97843826), np.float32(0.97806865), np.float32(0.9773607), np.float32(0.97783196), np.float32(0.97707593), np.float32(0.9771674), np.float32(0.97865593), np.float32(0.9794199), np.float32(0.97933793), np.float32(0.9792771), np.float32(0.9785689), np.float32(0.9796693), np.float32(0.9797483), np.float32(0.9803631), np.float32(0.98016286), np.float32(0.9804347), np.float32(0.981087), np.float32(0.9803156), np.float32(0.98085165), np.float32(0.9809053), np.float32(0.9811473), np.float32(0.9809229), np.float32(0.9804228), np.float32(0.980306), np.float32(0.9794366), np.float32(0.979984), np.float32(0.97919846), np.float32(0.9790536), np.float32(0.97952086), np.float32(0.9796434), np.float32(0.9799008), np.float32(0.9797364), np.float32(0.9791875), np.float32(0.97976077), np.float32(0.9794924), np.float32(0.97927135), np.float32(0.9800449), np.float32(0.9800167), np.float32(0.98061395), np.float32(0.97933173), np.float32(0.9803759), np.float32(0.9802674), np.float32(0.979646), np.float32(0.9792234), np.float32(0.97761256), np.float32(0.97761714), np.float32(0.9760297), np.float32(0.9745205), np.float32(0.9718688), np.float32(0.969303), np.float32(0.96569234), np.float32(0.9638373), np.float32(0.95551157), np.float32(0.94995534), np.float32(0.93994206), np.float32(0.9303747), np.float32(0.9189478), np.float32(0.90831786), np.float32(0.9073618), np.float32(0.90594846), np.float32(0.9007596), np.float32(0.8999223), np.float32(0.90482223), np.float32(0.9127877), np.float32(0.9130854), np.float32(0.90710014), np.float32(0.90008223), np.float32(0.90171844), np.float32(0.8912901), np.float32(0.8819089), np.float32(0.87986743), np.float32(0.8786363), np.float32(0.87468404), np.float32(0.8686717), np.float32(0.8712304), np.float32(0.88499767), np.float32(0.8908837), np.float32(0.8959547), np.float32(0.9052433), np.float32(0.91438097), np.float32(0.9241867), np.float32(0.9328056), np.float32(0.93544626), np.float32(0.9467957), np.float32(0.9459611), np.float32(0.9498153), np.float32(0.94804883), np.float32(0.945658), np.float32(0.9433342), np.float32(0.9414093), np.float32(0.93814117), np.float32(0.93549186), np.float32(0.9220585), np.float32(0.9246108), np.float32(0.89099205), np.float32(0.90392524), np.float32(0.90136474), np.float32(0.8988017), np.float32(0.9011447), np.float32(0.8965345), np.float32(0.9007657), np.float32(0.89873075), np.float32(0.88252515), np.float32(0.8854591), np.float32(0.8520188), np.float32(0.83901465), np.float32(0.8153487), np.float32(0.80193347), np.float32(0.84526896), np.float32(0.89050853), np.float32(0.89975387), np.float32(0.88875216), np.float32(0.8948963), np.float32(0.9075232), np.float32(0.91227734), np.float32(0.9064677), np.float32(0.9130042), np.float32(0.9247346), np.float32(0.92789257), np.float32(0.93100435), np.float32(0.93418735), np.float32(0.9424325), np.float32(0.9423308), np.float32(0.9449602), np.float32(0.95191425), np.float32(0.95302314), np.float32(0.9562083), np.float32(0.9643953), np.float32(0.9647625), np.float32(0.9662682), np.float32(0.9703606), np.float32(0.9709226), np.float32(0.9730732), np.float32(0.9749629), np.float32(0.9760559), np.float32(0.9762788), np.float32(0.9772026), np.float32(0.978749), np.float32(0.97897524), np.float32(0.97897243), np.float32(0.98063743), np.float32(0.9805171), np.float32(0.980774), np.float32(0.9803869), np.float32(0.9807988), np.float32(0.9808467), np.float32(0.98167497), np.float32(0.98178583), np.float32(0.9818271), np.float32(0.98188376), np.float32(0.98191684), np.float32(0.9818527), np.float32(0.9818033), np.float32(0.98167855), np.float32(0.98172796), np.float32(0.9808977), np.float32(0.9803822), np.float32(0.9800392), np.float32(0.9797894), np.float32(0.9793691), np.float32(0.9778831), np.float32(0.97716445), np.float32(0.97609806), np.float32(0.9746079), np.float32(0.97365326), np.float32(0.9705812), np.float32(0.96659845), np.float32(0.96514887), np.float32(0.9609663), np.float32(0.9537299), np.float32(0.95169616), np.float32(0.9514403), np.float32(0.9437529), np.float32(0.9418068), np.float32(0.94903946), np.float32(0.9425616), np.float32(0.945454), np.float32(0.9520834), np.float32(0.95216703), np.float32(0.9512684), np.float32(0.9481129), np.float32(0.94079006), np.float32(0.9338479), np.float32(0.93874484), np.float32(0.93875545), np.float32(0.94355005), np.float32(0.94471127), np.float32(0.94382405), np.float32(0.9495883), np.float32(0.952564), np.float32(0.9573346), np.float32(0.9558702), np.float32(0.95664376), np.float32(0.9613309), np.float32(0.9656205), np.float32(0.9661559), np.float32(0.9693775), np.float32(0.9696129), np.float32(0.9692244), np.float32(0.97148335), np.float32(0.971833), np.float32(0.9719561), np.float32(0.97132486), np.float32(0.97192657), np.float32(0.972728), np.float32(0.9732107), np.float32(0.97368854), np.float32(0.97387075), np.float32(0.9756527), np.float32(0.97564256), np.float32(0.9758707), np.float32(0.97667897), np.float32(0.9759557), np.float32(0.9759076), np.float32(0.97567546), np.float32(0.9742606), np.float32(0.9751095), np.float32(0.9746098), np.float32(0.9750719), np.float32(0.97492605), np.float32(0.9750412), np.float32(0.9757592), np.float32(0.974375), np.float32(0.9747628), np.float32(0.97394776), np.float32(0.97196984), np.float32(0.9719402), np.float32(0.9716759), np.float32(0.9704409), np.float32(0.97095), np.float32(0.97098786), np.float32(0.9695869), np.float32(0.96861213), np.float32(0.96953803), np.float32(0.97050494), np.float32(0.9714688), np.float32(0.9712677), np.float32(0.9707089), np.float32(0.9706508), np.float32(0.96992826), np.float32(0.970705), np.float32(0.97130007), np.float32(0.97166246), np.float32(0.97281545), np.float32(0.9746448), np.float32(0.97430885), np.float32(0.9729783), np.float32(0.97162896), np.float32(0.9715153), np.float32(0.9688335), np.float32(0.9671309), np.float32(0.967361), np.float32(0.96802574), np.float32(0.9675762), np.float32(0.969469), np.float32(0.9686138), np.float32(0.970315), np.float32(0.97084963), np.float32(0.9702726), np.float32(0.97028685), np.float32(0.97139525), np.float32(0.97286296), np.float32(0.97204685), np.float32(0.9713371), np.float32(0.9712639), np.float32(0.97372895), np.float32(0.9726955), np.float32(0.97073203), np.float32(0.9677623), np.float32(0.96469873), np.float32(0.96491796), np.float32(0.9646925), np.float32(0.9648446), np.float32(0.9658888), np.float32(0.9660247), np.float32(0.9630673), np.float32(0.964601), np.float32(0.9662444), np.float32(0.96483463), np.float32(0.9663459), np.float32(0.96651447), np.float32(0.9674095), np.float32(0.9677123), np.float32(0.9674695), np.float32(0.9674466), np.float32(0.96821487), np.float32(0.96817833), np.float32(0.9698954), np.float32(0.971083), np.float32(0.9701515), np.float32(0.9723518), np.float32(0.97314745), np.float32(0.9724363), np.float32(0.9722455), np.float32(0.97240394), np.float32(0.9713237), np.float32(0.97071934), np.float32(0.969249), np.float32(0.9703038), np.float32(0.9703991), np.float32(0.9691144), np.float32(0.9696368), np.float32(0.9702144), np.float32(0.96867085), np.float32(0.9688089), np.float32(0.96902543), np.float32(0.9681243), np.float32(0.9708446), np.float32(0.97108644), np.float32(0.9715305), np.float32(0.9701522), np.float32(0.96720505), np.float32(0.9670479), np.float32(0.9703488), np.float32(0.9693318), np.float32(0.9667322), np.float32(0.96771115), np.float32(0.96739054), np.float32(0.9669019), np.float32(0.96687216), np.float32(0.9661697), np.float32(0.9689067), np.float32(0.9684078), np.float32(0.96642405), np.float32(0.9661343), np.float32(0.96791), np.float32(0.9687882), np.float32(0.9703826), np.float32(0.9725567), np.float32(0.9737371), np.float32(0.97405463), np.float32(0.97481614), np.float32(0.97466314), np.float32(0.97456825), np.float32(0.974754), np.float32(0.9753051), np.float32(0.9755313), np.float32(0.9765478), np.float32(0.97588634), np.float32(0.9754283), np.float32(0.9741226), np.float32(0.9741276), np.float32(0.974518), np.float32(0.97357666), np.float32(0.9737328), np.float32(0.97309846), np.float32(0.9725089), np.float32(0.97160494), np.float32(0.97205406), np.float32(0.9708826), np.float32(0.97128975), np.float32(0.9718312), np.float32(0.9722564), np.float32(0.9730849), np.float32(0.9742027), np.float32(0.97419536), np.float32(0.9746293), np.float32(0.9742148), np.float32(0.973179), np.float32(0.9741493), np.float32(0.97557515), np.float32(0.9751076), np.float32(0.97527903), np.float32(0.974883), np.float32(0.9742415), np.float32(0.974226), np.float32(0.9746889), np.float32(0.97504413), np.float32(0.97500664), np.float32(0.97597426), np.float32(0.97668105), np.float32(0.9772819), np.float32(0.9779112), np.float32(0.97841597), np.float32(0.97855103), np.float32(0.97899103), np.float32(0.97890705), np.float32(0.9791966), np.float32(0.97955877), np.float32(0.9778796), np.float32(0.97666967), np.float32(0.97583675), np.float32(0.9764582), np.float32(0.9755745), np.float32(0.97485954), np.float32(0.97487473), np.float32(0.9759119), np.float32(0.9749708), np.float32(0.97443366), np.float32(0.974053), np.float32(0.971943), np.float32(0.9715173), np.float32(0.9723292), np.float32(0.97149426), np.float32(0.9724592), np.float32(0.97221684), np.float32(0.9717353), np.float32(0.9711028), np.float32(0.9701647), np.float32(0.9696443), np.float32(0.9689775), np.float32(0.9687391), np.float32(0.9673112), np.float32(0.9679354), np.float32(0.96771955), np.float32(0.9695767), np.float32(0.96965194), np.float32(0.9726192), np.float32(0.9726556), np.float32(0.9736621), np.float32(0.97421265), np.float32(0.9732728), np.float32(0.973669), np.float32(0.97317916), np.float32(0.9729303), np.float32(0.97212964), np.float32(0.97257465), np.float32(0.972809), np.float32(0.9716527), np.float32(0.9730464), np.float32(0.9721967), np.float32(0.9718502), np.float32(0.9713596), np.float32(0.96886194), np.float32(0.9681299), np.float32(0.96728176), np.float32(0.96527284), np.float32(0.96724975), np.float32(0.96548194), np.float32(0.9639648), np.float32(0.9665845), np.float32(0.9650645), np.float32(0.9658812), np.float32(0.9676931), np.float32(0.9682073), np.float32(0.9689633), np.float32(0.9688816), np.float32(0.9727012), np.float32(0.97341114), np.float32(0.9755442), np.float32(0.97623116), np.float32(0.9771928), np.float32(0.9780523), np.float32(0.977443), np.float32(0.978024), np.float32(0.9754259), np.float32(0.97429127), np.float32(0.97548157), np.float32(0.97397566), np.float32(0.9726529), np.float32(0.9738153), np.float32(0.9728116), np.float32(0.97332746), np.float32(0.97273004), np.float32(0.9714334), np.float32(0.9696981), np.float32(0.9694932), np.float32(0.9692206), np.float32(0.96779007), np.float32(0.9702003), np.float32(0.97036195), np.float32(0.97303843), np.float32(0.97286946), np.float32(0.97350025), np.float32(0.9746236), np.float32(0.9738008), np.float32(0.97468793), np.float32(0.97549576), np.float32(0.9753954), np.float32(0.97646433), np.float32(0.9759912), np.float32(0.976355), np.float32(0.9765147), np.float32(0.9773007), np.float32(0.97753966), np.float32(0.9779032), np.float32(0.97643536), np.float32(0.9768371), np.float32(0.9757953), np.float32(0.97597516), np.float32(0.97709435), np.float32(0.97612596), np.float32(0.9753949), np.float32(0.9747916), np.float32(0.97526056), np.float32(0.9744519), np.float32(0.97441316), np.float32(0.9755839), np.float32(0.9753788), np.float32(0.9758075), np.float32(0.97581726), np.float32(0.9765929), np.float32(0.9759615), np.float32(0.9761095), np.float32(0.97640914), np.float32(0.9764083), np.float32(0.9767948), np.float32(0.97622776), np.float32(0.9772783), np.float32(0.9769588), np.float32(0.9775407), np.float32(0.9787032), np.float32(0.97756964), np.float32(0.97767603), np.float32(0.97780037), np.float32(0.9770751), np.float32(0.977206), np.float32(0.97691447), np.float32(0.9763691), np.float32(0.97582334), np.float32(0.9756615), np.float32(0.97636104), np.float32(0.9761571), np.float32(0.97634935), np.float32(0.9766565), np.float32(0.97634107), np.float32(0.97651666), np.float32(0.9768779), np.float32(0.97682035), np.float32(0.9760804), np.float32(0.9771213), np.float32(0.97706234), np.float32(0.977155), np.float32(0.9763472), np.float32(0.97574735), np.float32(0.9758581), np.float32(0.97738874), np.float32(0.9772003), np.float32(0.9761896), np.float32(0.9772882), np.float32(0.9762646), np.float32(0.9770982), np.float32(0.9770284), np.float32(0.9774853), np.float32(0.9766402), np.float32(0.9776728), np.float32(0.9779093), np.float32(0.9779537), np.float32(0.9784671), np.float32(0.97803295), np.float32(0.97745454), np.float32(0.9766806), np.float32(0.97597253), np.float32(0.97669536), np.float32(0.97639674), np.float32(0.975999), np.float32(0.9753764), np.float32(0.97460574), np.float32(0.97437876), np.float32(0.9743533), np.float32(0.9743541), np.float32(0.973188), np.float32(0.97250676), np.float32(0.9726025), np.float32(0.9724699), np.float32(0.9721133), np.float32(0.9723609), np.float32(0.9717999), np.float32(0.9728941), np.float32(0.97229403), np.float32(0.9710787), np.float32(0.96768266), np.float32(0.96833515), np.float32(0.9671261), np.float32(0.9681525), np.float32(0.96797657), np.float32(0.96631205), np.float32(0.9667796), np.float32(0.9671846), np.float32(0.96680206), np.float32(0.969002), np.float32(0.9672733), np.float32(0.9702753), np.float32(0.9716191), np.float32(0.97183865), np.float32(0.9702757), np.float32(0.97053), np.float32(0.9695273), np.float32(0.97030073), np.float32(0.970358), np.float32(0.9695142), np.float32(0.96971804), np.float32(0.9708772), np.float32(0.9702057), np.float32(0.9705941), np.float32(0.97180456), np.float32(0.97106904), np.float32(0.97038716), np.float32(0.9702204), np.float32(0.96881604), np.float32(0.9678832), np.float32(0.9676802), np.float32(0.9698495), np.float32(0.9715291), np.float32(0.9720054), np.float32(0.9710966), np.float32(0.9704863), np.float32(0.97004056), np.float32(0.970531), np.float32(0.97081494), np.float32(0.97181267), np.float32(0.970729), np.float32(0.97122395), np.float32(0.97215736), np.float32(0.9720224), np.float32(0.97293854), np.float32(0.9735431), np.float32(0.9742929), np.float32(0.97394437), np.float32(0.97219706), np.float32(0.9730918), np.float32(0.97379446), np.float32(0.97452843), np.float32(0.97394264), np.float32(0.97505367), np.float32(0.9748829), np.float32(0.97494817), np.float32(0.97491395), np.float32(0.9740409), np.float32(0.9743425), np.float32(0.97335035), np.float32(0.9737284), np.float32(0.9739415), np.float32(0.97374105), np.float32(0.97421557), np.float32(0.9743611), np.float32(0.975471), np.float32(0.97453386), np.float32(0.9744105), np.float32(0.9743361), np.float32(0.974725), np.float32(0.9737586), np.float32(0.97365063), np.float32(0.97341025), np.float32(0.9722519), np.float32(0.9725002), np.float32(0.97153443), np.float32(0.9718014), np.float32(0.9724779), np.float32(0.972163), np.float32(0.9718917), np.float32(0.97245353), np.float32(0.97312367), np.float32(0.97313976), np.float32(0.97372425), np.float32(0.9734769), np.float32(0.9739446), np.float32(0.9738922), np.float32(0.9743547), np.float32(0.9746482), np.float32(0.97421986), np.float32(0.97414285), np.float32(0.9758109), np.float32(0.97478354), np.float32(0.9742933), np.float32(0.97302806), np.float32(0.97113055), np.float32(0.97247916), np.float32(0.97330636), np.float32(0.97216266), np.float32(0.9708201), np.float32(0.9697907), np.float32(0.9701881), np.float32(0.9711217), np.float32(0.9714821), np.float32(0.971324), np.float32(0.97205734), np.float32(0.9709537), np.float32(0.9707252), np.float32(0.9697874), np.float32(0.97034734), np.float32(0.9705757), np.float32(0.9713103), np.float32(0.9708881), np.float32(0.9705751), np.float32(0.96960956), np.float32(0.9698039), np.float32(0.9701268), np.float32(0.96889216), np.float32(0.9699913), np.float32(0.96826285), np.float32(0.9689727), np.float32(0.97018033), np.float32(0.9710985), np.float32(0.97061396), np.float32(0.97325677), np.float32(0.97405994), np.float32(0.9729101), np.float32(0.9709792), np.float32(0.97060615), np.float32(0.96987164), np.float32(0.9730857), np.float32(0.97018427), np.float32(0.9700846), np.float32(0.9719), np.float32(0.97317827), np.float32(0.9721644), np.float32(0.97164404), np.float32(0.9724095), np.float32(0.972439), np.float32(0.9727237), np.float32(0.9732818), np.float32(0.9738712), np.float32(0.97493047), np.float32(0.9742298), np.float32(0.9748505), np.float32(0.97285575), np.float32(0.9724237), np.float32(0.97419816), np.float32(0.9736891), np.float32(0.971848), np.float32(0.9727208), np.float32(0.97392696), np.float32(0.9729996), np.float32(0.970942), np.float32(0.9692026), np.float32(0.9683108), np.float32(0.9703335), np.float32(0.97104925), np.float32(0.9704344), np.float32(0.9718194), np.float32(0.9725605), np.float32(0.97297025), np.float32(0.9725451), np.float32(0.9745463), np.float32(0.9750208), np.float32(0.9749917), np.float32(0.97377396), np.float32(0.9715456), np.float32(0.96828204), np.float32(0.9701919), np.float32(0.9687589), np.float32(0.9677766), np.float32(0.9680682), np.float32(0.9665621), np.float32(0.96490353), np.float32(0.9662928), np.float32(0.9671774), np.float32(0.9682847), np.float32(0.9687111), np.float32(0.9697072), np.float32(0.97135556), np.float32(0.9698869), np.float32(0.9700289), np.float32(0.97045994), np.float32(0.96984494), np.float32(0.9697313), np.float32(0.96982735), np.float32(0.96882457), np.float32(0.970101), np.float32(0.9714849), np.float32(0.97289836), np.float32(0.9720819), np.float32(0.97427195), np.float32(0.97184527), np.float32(0.9711137), np.float32(0.972162), np.float32(0.97211534), np.float32(0.972292), np.float32(0.9734524), np.float32(0.97409916), np.float32(0.9752519), np.float32(0.9747303), np.float32(0.9751736), np.float32(0.97510964), np.float32(0.9756438), np.float32(0.9764681), np.float32(0.97684836), np.float32(0.97673994), np.float32(0.97698486), np.float32(0.9760808), np.float32(0.9779961), np.float32(0.9775893), np.float32(0.9773347), np.float32(0.97564983), np.float32(0.97611743), np.float32(0.9755499), np.float32(0.9751335), np.float32(0.97422373), np.float32(0.97404397), np.float32(0.97442764), np.float32(0.97370625), np.float32(0.97337884), np.float32(0.97396165), np.float32(0.9736553), np.float32(0.97292966), np.float32(0.973286), np.float32(0.9725122), np.float32(0.97200024), np.float32(0.97033125), np.float32(0.9673525), np.float32(0.9663008), np.float32(0.96476525), np.float32(0.9625773), np.float32(0.96409476), np.float32(0.9648809), np.float32(0.96476275), np.float32(0.96695554), np.float32(0.9694509), np.float32(0.9701213), np.float32(0.96839863), np.float32(0.96549624), np.float32(0.9655889), np.float32(0.96596277), np.float32(0.9641792), np.float32(0.9643026), np.float32(0.96548206), np.float32(0.9675418), np.float32(0.9698991), np.float32(0.97362095), np.float32(0.9745926), np.float32(0.9744848), np.float32(0.97473973), np.float32(0.97405064), np.float32(0.97562796), np.float32(0.975632), np.float32(0.97495675), np.float32(0.9757213), np.float32(0.97519785), np.float32(0.9749746), np.float32(0.9757082), np.float32(0.9756144), np.float32(0.97506446), np.float32(0.9740226), np.float32(0.9752263), np.float32(0.97400475), np.float32(0.9744218), np.float32(0.9746747), np.float32(0.97394097), np.float32(0.9745883), np.float32(0.97452116), np.float32(0.973911), np.float32(0.97366333), np.float32(0.97448236), np.float32(0.97453755), np.float32(0.9751267), np.float32(0.9742992), np.float32(0.9737154), np.float32(0.97383535), np.float32(0.9737545), np.float32(0.9737507), np.float32(0.97352433), np.float32(0.97304857), np.float32(0.9731066), np.float32(0.97270805), np.float32(0.97198987), np.float32(0.9719143), np.float32(0.97286296), np.float32(0.97218114), np.float32(0.97161734), np.float32(0.9710913), np.float32(0.9692504), np.float32(0.96829796), np.float32(0.9672385), np.float32(0.96653605), np.float32(0.9629817), np.float32(0.96451735), np.float32(0.9655672), np.float32(0.96169734), np.float32(0.9595237), np.float32(0.9580872), np.float32(0.958425), np.float32(0.9579233), np.float32(0.9570799), np.float32(0.95480496), np.float32(0.9513109), np.float32(0.95306313), np.float32(0.9535758), np.float32(0.9574572), np.float32(0.961811), np.float32(0.960819), np.float32(0.9635143), np.float32(0.9640058), np.float32(0.9645766), np.float32(0.96544933), np.float32(0.96619296), np.float32(0.96937793), np.float32(0.9694184), np.float32(0.9688155), np.float32(0.9708801), np.float32(0.96968114), np.float32(0.9684217), np.float32(0.9654628), np.float32(0.9665481), np.float32(0.9679865), np.float32(0.9687093), np.float32(0.9683293), np.float32(0.9691715), np.float32(0.97038), np.float32(0.97261286), np.float32(0.97321755), np.float32(0.9733382), np.float32(0.97531235), np.float32(0.9758211), np.float32(0.9761875), np.float32(0.9760282), np.float32(0.97706246), np.float32(0.97710097), np.float32(0.97665626), np.float32(0.9776414), np.float32(0.97649586), np.float32(0.9763031), np.float32(0.97538155), np.float32(0.9742749), np.float32(0.97556305), np.float32(0.974736), np.float32(0.97282517), np.float32(0.9708108), np.float32(0.96863985), np.float32(0.96375585), np.float32(0.9630871), np.float32(0.95811903), np.float32(0.9556081), np.float32(0.9476852), np.float32(0.943236), np.float32(0.9391622), np.float32(0.9289216), np.float32(0.9278357), np.float32(0.9130899), np.float32(0.9191161), np.float32(0.91302055), np.float32(0.9274718), np.float32(0.90999717), np.float32(0.9034276), np.float32(0.8931828), np.float32(0.89739555), np.float32(0.8666681), np.float32(0.84406054), np.float32(0.8552061), np.float32(0.84308344), np.float32(0.8117638), np.float32(0.8422126), np.float32(0.8650247), np.float32(0.8614707), np.float32(0.87127584), np.float32(0.8632106), np.float32(0.8317779), np.float32(0.8173099), np.float32(0.7962306), np.float32(0.80652106), np.float32(0.80035186), np.float32(0.85351765), np.float32(0.84583974), np.float32(0.87553716), np.float32(0.8810214), np.float32(0.9079267), np.float32(0.92699987), np.float32(0.9148231), np.float32(0.9239982), np.float32(0.91700304), np.float32(0.90480304), np.float32(0.8844079), np.float32(0.85593736), np.float32(0.82470334), np.float32(0.8215202), np.float32(0.7692262), np.float32(0.7520791), np.float32(0.7298425), np.float32(0.73975104), np.float32(0.7403539), np.float32(0.73521256), np.float32(0.6841344), np.float32(0.64701176), np.float32(0.60231096), np.float32(0.53309286), np.float32(0.46779165), np.float32(0.45660448), np.float32(0.47011173), np.float32(0.445849), np.float32(0.41882458), np.float32(0.39399296), np.float32(0.37250945), np.float32(0.33150026), np.float32(0.32722262), np.float32(0.35736918), np.float32(0.42010072), np.float32(0.44198555), np.float32(0.44438216), np.float32(0.43660033), np.float32(0.43798923), np.float32(0.47758648), np.float32(0.47676826), np.float32(0.47098944), np.float32(0.42854354), np.float32(0.42832014), np.float32(0.4356863), np.float32(0.4305892), np.float32(0.43943453), np.float32(0.44353628), np.float32(0.5205137), np.float32(0.51871186), np.float32(0.5275817), np.float32(0.5293531), np.float32(0.5381513), np.float32(0.52496207), np.float32(0.5266956), np.float32(0.54565895), np.float32(0.5484706), np.float32(0.55837274), np.float32(0.58815336), np.float32(0.6350463), np.float32(0.6613437), np.float32(0.6439854), np.float32(0.71051866), np.float32(0.7978292), np.float32(0.7803552), np.float32(0.77991), np.float32(0.80411685), np.float32(0.8507076), np.float32(0.8486783), np.float32(0.950184), np.float32(0.9511333), np.float32(0.9527533), np.float32(0.95492053), np.float32(0.9525781), np.float32(0.9531935), np.float32(0.9561097), np.float32(0.9532848), np.float32(0.9508864), np.float32(0.9496225), np.float32(0.9502857), np.float32(0.9472029), np.float32(0.9467197), np.float32(0.9503013), np.float32(0.93957305), np.float32(0.9320929), np.float32(0.9047266), np.float32(0.8997917), np.float32(0.9019602), np.float32(0.88126713), np.float32(0.87697995), np.float32(0.85628545), np.float32(0.84217554), np.float32(0.8292653), np.float32(0.8106093), np.float32(0.8180339), np.float32(0.8208853), np.float32(0.79696816), np.float32(0.7706998), np.float32(0.76759434), np.float32(0.7789672), np.float32(0.7897155), np.float32(0.7920946), np.float32(0.81507087), np.float32(0.82351446), np.float32(0.8282377), np.float32(0.83419234), np.float32(0.8316196), np.float32(0.84516466), np.float32(0.86299646), np.float32(0.8673053), np.float32(0.885872), np.float32(0.9013176), np.float32(0.90842754), np.float32(0.89956254), np.float32(0.9165597), np.float32(0.9221626), np.float32(0.91141754), np.float32(0.9145446), np.float32(0.9138468), np.float32(0.9167921), np.float32(0.9209146), np.float32(0.9286978), np.float32(0.9357561), np.float32(0.94060564), np.float32(0.93545026), np.float32(0.94545966), np.float32(0.9462956), np.float32(0.9455013), np.float32(0.9499936), np.float32(0.9534105), np.float32(0.9529264), np.float32(0.9575443), np.float32(0.9612508), np.float32(0.96308875), np.float32(0.9629897), np.float32(0.96372527), np.float32(0.96659553), np.float32(0.9671407), np.float32(0.9687737), np.float32(0.9679509), np.float32(0.9667559), np.float32(0.9683936), np.float32(0.97029287), np.float32(0.96971625), np.float32(0.9704168), np.float32(0.97147083), np.float32(0.97153264), np.float32(0.9715261), np.float32(0.9706845), np.float32(0.9706838), np.float32(0.97139364), np.float32(0.9711058), np.float32(0.9717524), np.float32(0.971439), np.float32(0.97162014), np.float32(0.9723778), np.float32(0.97175604), np.float32(0.97005874), np.float32(0.97157186), np.float32(0.9710854), np.float32(0.9735642), np.float32(0.97325754), np.float32(0.9730056), np.float32(0.97503644), np.float32(0.97492594), np.float32(0.9744213), np.float32(0.9749142), np.float32(0.97555417), np.float32(0.9766585), np.float32(0.9774548), np.float32(0.97757256), np.float32(0.977038), np.float32(0.9775817), np.float32(0.97774553), np.float32(0.97704756), np.float32(0.97706383), np.float32(0.9772217), np.float32(0.9770412), np.float32(0.9767308), np.float32(0.97619265), np.float32(0.97710115), np.float32(0.97669435), np.float32(0.9762877), np.float32(0.9769121), np.float32(0.97684574), np.float32(0.9767247), np.float32(0.9768523), np.float32(0.9757146), np.float32(0.97563976), np.float32(0.9755058), np.float32(0.9749082), np.float32(0.9744056), np.float32(0.97277564), np.float32(0.9724576), np.float32(0.9718202), np.float32(0.9698701), np.float32(0.96802217), np.float32(0.96798027), np.float32(0.9649317), np.float32(0.96120423), np.float32(0.9589856), np.float32(0.95558536), np.float32(0.94990027), np.float32(0.94408566), np.float32(0.93915874), np.float32(0.9425911), np.float32(0.9225757), np.float32(0.92014617), np.float32(0.92847395), np.float32(0.89577204), np.float32(0.8851884), np.float32(0.89825463), np.float32(0.88910764), np.float32(0.87519073), np.float32(0.87840676), np.float32(0.8845048), np.float32(0.89193976), np.float32(0.8799721), np.float32(0.8627394), np.float32(0.8596805), np.float32(0.8557078), np.float32(0.8691359), np.float32(0.8765917), np.float32(0.871677), np.float32(0.880799), np.float32(0.8866309), np.float32(0.90373564), np.float32(0.92051935), np.float32(0.931167), np.float32(0.9260598), np.float32(0.9444157), np.float32(0.95106715), np.float32(0.9505114), np.float32(0.95781446), np.float32(0.9617692), np.float32(0.9638348), np.float32(0.9644247), np.float32(0.9656654), np.float32(0.9649532), np.float32(0.9636799), np.float32(0.96355206), np.float32(0.96377325), np.float32(0.96426857), np.float32(0.9656556), np.float32(0.9641895), np.float32(0.96454453), np.float32(0.9641623), np.float32(0.96304727), np.float32(0.9648816), np.float32(0.96018296), np.float32(0.95107967), np.float32(0.94673884), np.float32(0.94375044), np.float32(0.9366672), np.float32(0.92471075), np.float32(0.92193943), np.float32(0.9068521), np.float32(0.8860282), np.float32(0.8573484), np.float32(0.8452481), np.float32(0.8596788), np.float32(0.85887593), np.float32(0.8579093), np.float32(0.8475182), np.float32(0.8221738), np.float32(0.77205783), np.float32(0.8012316), np.float32(0.77785563), np.float32(0.7824508), np.float32(0.78536403), np.float32(0.7718095), np.float32(0.7714824), np.float32(0.826908), np.float32(0.84170187), np.float32(0.83941174), np.float32(0.8703679), np.float32(0.8538557), np.float32(0.85357904), np.float32(0.87141615), np.float32(0.8770945), np.float32(0.89927787), np.float32(0.89829946), np.float32(0.9008772), np.float32(0.91615456), np.float32(0.9053377), np.float32(0.8991038), np.float32(0.87755686), np.float32(0.87322056), np.float32(0.8651861), np.float32(0.8712921), np.float32(0.9206418), np.float32(0.9231945), np.float32(0.9229864), np.float32(0.9219278), np.float32(0.9030347), np.float32(0.92357963), np.float32(0.9055582), np.float32(0.8799482), np.float32(0.8779502), np.float32(0.8908283), np.float32(0.9067989), np.float32(0.90015846), np.float32(0.8843655), np.float32(0.89557356), np.float32(0.9023793), np.float32(0.899799), np.float32(0.89143044), np.float32(0.9010595), np.float32(0.9063578), np.float32(0.8943507), np.float32(0.8935584), np.float32(0.901252), np.float32(0.8958599), np.float32(0.88669705), np.float32(0.8842214), np.float32(0.82241064), np.float32(0.8397473), np.float32(0.8544038), np.float32(0.8668037), np.float32(0.8560765), np.float32(0.8134641), np.float32(0.79799956), np.float32(0.7651852), np.float32(0.66970164), np.float32(0.5927847), np.float32(0.41958383), np.float32(0.51822144), np.float32(0.49541357), np.float32(0.5076806), np.float32(0.46820405), np.float32(0.4593658), np.float32(0.44683036), np.float32(0.45252672), np.float32(0.4094989), np.float32(0.42152682), np.float32(0.47977585), np.float32(0.4836333), np.float32(0.48235974), np.float32(0.48048225), np.float32(0.53362095), np.float32(0.58974963), np.float32(0.65129715), np.float32(0.6904712), np.float32(0.7774643), np.float32(0.7648903), np.float32(0.8074042), np.float32(0.833431), np.float32(0.87804425), np.float32(0.8885647), np.float32(0.91118896), np.float32(0.9231607), np.float32(0.92819154), np.float32(0.94416577), np.float32(0.9448194), np.float32(0.95240027), np.float32(0.95617497), np.float32(0.9580212), np.float32(0.9590102), np.float32(0.9627924), np.float32(0.96776164), np.float32(0.9709572), np.float32(0.9699681), np.float32(0.9707728), np.float32(0.9682178), np.float32(0.9699388), np.float32(0.9703306), np.float32(0.97033197), np.float32(0.97104084), np.float32(0.9718963), np.float32(0.9727979), np.float32(0.9731698), np.float32(0.97342515), np.float32(0.9729465), np.float32(0.9739783), np.float32(0.97427905), np.float32(0.9733532), np.float32(0.97382325), np.float32(0.973139), np.float32(0.9725749), np.float32(0.9724988), np.float32(0.9721173), np.float32(0.9728919), np.float32(0.9728631), np.float32(0.97320575), np.float32(0.97430444), np.float32(0.9751338), np.float32(0.97390634), np.float32(0.9748473), np.float32(0.9742904), np.float32(0.9746071), np.float32(0.97593325), np.float32(0.97600615), np.float32(0.9756251), np.float32(0.97623694), np.float32(0.9768951), np.float32(0.97705495), np.float32(0.9770447), np.float32(0.97664475), np.float32(0.9757798), np.float32(0.97582096), np.float32(0.9749579), np.float32(0.9747678), np.float32(0.9749758), np.float32(0.97489864), np.float32(0.9742187), np.float32(0.97412205), np.float32(0.9733204), np.float32(0.97446775), np.float32(0.9739605), np.float32(0.97407585), np.float32(0.973438), np.float32(0.97367394), np.float32(0.9740268), np.float32(0.9741019), np.float32(0.9757461), np.float32(0.97468275), np.float32(0.97497934), np.float32(0.97689307), np.float32(0.97714466), np.float32(0.9752863), np.float32(0.9759814), np.float32(0.974882), np.float32(0.9756859), np.float32(0.9757817), np.float32(0.97735894), np.float32(0.97697324), np.float32(0.9764246), np.float32(0.9758513), np.float32(0.9755376), np.float32(0.9747285), np.float32(0.9754185), np.float32(0.9751447), np.float32(0.97539073), np.float32(0.97552854), np.float32(0.97575366), np.float32(0.9752415), np.float32(0.9758163), np.float32(0.97548246), np.float32(0.97483057), np.float32(0.9753184), np.float32(0.9740484), np.float32(0.97319376), np.float32(0.97289), np.float32(0.9728829), np.float32(0.97210103), np.float32(0.97276366), np.float32(0.9723675), np.float32(0.97202533), np.float32(0.97121316), np.float32(0.9725884), np.float32(0.97311234), np.float32(0.97358567), np.float32(0.97353685), np.float32(0.97359633), np.float32(0.972314), np.float32(0.9724089), np.float32(0.97238106), np.float32(0.9728907), np.float32(0.9731951), np.float32(0.9741744), np.float32(0.9729337), np.float32(0.97511286), np.float32(0.9746693), np.float32(0.9742313), np.float32(0.97433394), np.float32(0.9740283), np.float32(0.97392017), np.float32(0.9742742), np.float32(0.97229904), np.float32(0.97191906), np.float32(0.9700972), np.float32(0.96694106), np.float32(0.9675775), np.float32(0.96587175), np.float32(0.9637203), np.float32(0.96025014), np.float32(0.9606805), np.float32(0.9618441), np.float32(0.9602181), np.float32(0.96354055), np.float32(0.96458036), np.float32(0.9639667), np.float32(0.9634967), np.float32(0.96106327), np.float32(0.959588), np.float32(0.9537749), np.float32(0.95414793), np.float32(0.9543308), np.float32(0.959017), np.float32(0.95928735), np.float32(0.9602457), np.float32(0.9593165), np.float32(0.9624966), np.float32(0.96175575), np.float32(0.96154326), np.float32(0.96376485), np.float32(0.9654757), np.float32(0.9667831), np.float32(0.9653585), np.float32(0.9642402), np.float32(0.96440566), np.float32(0.96276796), np.float32(0.9637388), np.float32(0.9644064), np.float32(0.9619791), np.float32(0.9642332), np.float32(0.96466696), np.float32(0.96435636), np.float32(0.965643), np.float32(0.96355826), np.float32(0.9618557), np.float32(0.9636834), np.float32(0.96518874), np.float32(0.96435535), np.float32(0.96314627), np.float32(0.9625182), np.float32(0.9632139), np.float32(0.9611942), np.float32(0.96041757), np.float32(0.9595808), np.float32(0.95917404), np.float32(0.96010137), np.float32(0.9613918), np.float32(0.96217245), np.float32(0.9630106), np.float32(0.9618922), np.float32(0.96392274), np.float32(0.9614859), np.float32(0.9592793), np.float32(0.95593554), np.float32(0.9579501), np.float32(0.95802873), np.float32(0.95469785), np.float32(0.9518442), np.float32(0.9519945), np.float32(0.95024997), np.float32(0.94750255), np.float32(0.94804937), np.float32(0.9453337), np.float32(0.94046867), np.float32(0.93630487), np.float32(0.93525094), np.float32(0.936525), np.float32(0.9337616), np.float32(0.92951244), np.float32(0.9335838), np.float32(0.9392405), np.float32(0.94717544), np.float32(0.9558465), np.float32(0.95708674), np.float32(0.9593564), np.float32(0.96033424), np.float32(0.9625691), np.float32(0.9630287), np.float32(0.96499515), np.float32(0.9592209), np.float32(0.9527836), np.float32(0.9503388), np.float32(0.94882786), np.float32(0.9478114), np.float32(0.94962025), np.float32(0.9487374), np.float32(0.9463466), np.float32(0.9536974), np.float32(0.9582452), np.float32(0.96297365), np.float32(0.9663023), np.float32(0.9678982), np.float32(0.9656863), np.float32(0.9653095), np.float32(0.9635213), np.float32(0.9621713), np.float32(0.96176845), np.float32(0.9598019), np.float32(0.9569194), np.float32(0.95726097), np.float32(0.9572363), np.float32(0.9613866), np.float32(0.9615007), np.float32(0.9650201), np.float32(0.96631116), np.float32(0.9645019), np.float32(0.9659363), np.float32(0.96413547), np.float32(0.96445936), np.float32(0.9651958), np.float32(0.96696156), np.float32(0.9686193), np.float32(0.9686572), np.float32(0.96955454), np.float32(0.9693178), np.float32(0.97182965), np.float32(0.97330654), np.float32(0.97483546), np.float32(0.9751517), np.float32(0.9737554), np.float32(0.9738042), np.float32(0.9722106), np.float32(0.97309947), np.float32(0.9731243), np.float32(0.9741226), np.float32(0.9745976), np.float32(0.975388), np.float32(0.97498065), np.float32(0.97466415), np.float32(0.9756731), np.float32(0.97502637), np.float32(0.97393745), np.float32(0.9746245), np.float32(0.9748024), np.float32(0.97459066), np.float32(0.9746522), np.float32(0.9752415), np.float32(0.97476125), np.float32(0.9747574), np.float32(0.9750108), np.float32(0.97549415), np.float32(0.97486275), np.float32(0.97596985), np.float32(0.97515464), np.float32(0.97553706), np.float32(0.97629243), np.float32(0.97580874), np.float32(0.97544324), np.float32(0.9747859), np.float32(0.97395873), np.float32(0.973228), np.float32(0.9725869), np.float32(0.973486), np.float32(0.9718024), np.float32(0.9717515), np.float32(0.97149706), np.float32(0.9711383), np.float32(0.96978635), np.float32(0.9703142), np.float32(0.96782255), np.float32(0.9668873), np.float32(0.9667445), np.float32(0.96752185), np.float32(0.96695274), np.float32(0.9648514), np.float32(0.96656114), np.float32(0.9667777), np.float32(0.9666117), np.float32(0.9667344), np.float32(0.9657659), np.float32(0.9601169), np.float32(0.9586954), np.float32(0.95535064), np.float32(0.95499843), np.float32(0.95668936), np.float32(0.9570601), np.float32(0.9551274), np.float32(0.95352733), np.float32(0.95705354), np.float32(0.9541691), np.float32(0.95545334), np.float32(0.9549782), np.float32(0.9517632), np.float32(0.9495409), np.float32(0.95296276), np.float32(0.949014), np.float32(0.94326824), np.float32(0.92958486), np.float32(0.9257054), np.float32(0.92004746), np.float32(0.91579807), np.float32(0.92471546), np.float32(0.9258204), np.float32(0.93308765), np.float32(0.9327225), np.float32(0.9348522), np.float32(0.9318926), np.float32(0.94316566), np.float32(0.949811), np.float32(0.9517237), np.float32(0.9554641), np.float32(0.9557184), np.float32(0.9585298), np.float32(0.959708), np.float32(0.9606092), np.float32(0.9574358), np.float32(0.9609116), np.float32(0.96422654), np.float32(0.9638457), np.float32(0.96793014), np.float32(0.96880215), np.float32(0.97073156), np.float32(0.9702144), np.float32(0.97211695), np.float32(0.97394174), np.float32(0.9758734), np.float32(0.97651917), np.float32(0.97838575), np.float32(0.9796016), np.float32(0.98071504), np.float32(0.9815378), np.float32(0.9823381), np.float32(0.98271424), np.float32(0.98259705), np.float32(0.9834066), np.float32(0.983293), np.float32(0.981614), np.float32(0.9810097), np.float32(0.9806536), np.float32(0.97986), np.float32(0.9784549), np.float32(0.9769384), np.float32(0.97610044), np.float32(0.9765295), np.float32(0.9751688), np.float32(0.97497034), np.float32(0.9746978), np.float32(0.9744967), np.float32(0.97486275), np.float32(0.9757947), np.float32(0.97584766), np.float32(0.97556245), np.float32(0.9740295), np.float32(0.96975976), np.float32(0.96874356), np.float32(0.9657133), np.float32(0.9639027), np.float32(0.9615526), np.float32(0.96061194), np.float32(0.95633006), np.float32(0.9439963), np.float32(0.9398437), np.float32(0.9332705), np.float32(0.9298448), np.float32(0.9277849), np.float32(0.9274873), np.float32(0.9170098), np.float32(0.90349823), np.float32(0.8960816), np.float32(0.88269025), np.float32(0.8616184), np.float32(0.8480852), np.float32(0.8368724), np.float32(0.8105711), np.float32(0.79950833), np.float32(0.7744683), np.float32(0.75866014), np.float32(0.7473357), np.float32(0.7279051), np.float32(0.71654797), np.float32(0.707703), np.float32(0.7165347), np.float32(0.70275134), np.float32(0.70137703), np.float32(0.692903), np.float32(0.69203615), np.float32(0.6890646), np.float32(0.67915064), np.float32(0.670383), np.float32(0.6635978), np.float32(0.6599556), np.float32(0.65457815), np.float32(0.6455824), np.float32(0.6435538), np.float32(0.64495176), np.float32(0.65012455), np.float32(0.6313475), np.float32(0.6320542), np.float32(0.63614637), np.float32(0.6439079), np.float32(0.6506754), np.float32(0.65295964), np.float32(0.6461646), np.float32(0.6366485), np.float32(0.63801426), np.float32(0.6360872), np.float32(0.6236248), np.float32(0.6164083), np.float32(0.6121078), np.float32(0.61525536), np.float32(0.60929185), np.float32(0.6078278), np.float32(0.5992796), np.float32(0.5882878), np.float32(0.5670684), np.float32(0.5757808), np.float32(0.5750239), np.float32(0.5556599), np.float32(0.5512201), np.float32(0.54530644), np.float32(0.54195833), np.float32(0.51961035), np.float32(0.50693214), np.float32(0.5142649), np.float32(0.54655206), np.float32(0.56432265), np.float32(0.58455426), np.float32(0.59535325), np.float32(0.60213333), np.float32(0.61168313), np.float32(0.65858126), np.float32(0.68184483), np.float32(0.6914882), np.float32(0.7144369), np.float32(0.73356414), np.float32(0.7358736), np.float32(0.73194563), np.float32(0.7347358), np.float32(0.73792905), np.float32(0.72943866), np.float32(0.71834046), np.float32(0.72344667), np.float32(0.73042846), np.float32(0.7462226), np.float32(0.78225946), np.float32(0.7943524), np.float32(0.8148218), np.float32(0.8360537), np.float32(0.86639297), np.float32(0.88982755), np.float32(0.91398376), np.float32(0.9257951), np.float32(0.9414513), np.float32(0.95649254), np.float32(0.96683), np.float32(0.97319645), np.float32(0.97720075), np.float32(0.98004377), np.float32(0.9813194), np.float32(0.98129463), np.float32(0.98157334), np.float32(0.9812982), np.float32(0.9815987), np.float32(0.98135525), np.float32(0.98105067), np.float32(0.9813464), np.float32(0.9816443), np.float32(0.9814647), np.float32(0.9811007), np.float32(0.98143435), np.float32(0.9811973), np.float32(0.98108494), np.float32(0.9818652), np.float32(0.98127043), np.float32(0.9807772), np.float32(0.9808537), np.float32(0.9803382), np.float32(0.98109025), np.float32(0.98169357), np.float32(0.98140436), np.float32(0.98146456), np.float32(0.9810923), np.float32(0.98135006), np.float32(0.9812154), np.float32(0.9811663), np.float32(0.9819317), np.float32(0.98277515), np.float32(0.98340017), np.float32(0.9842292), np.float32(0.9844205), np.float32(0.9853608), np.float32(0.9849685), np.float32(0.9848491), np.float32(0.98458314), np.float32(0.9841993), np.float32(0.98366064), np.float32(0.98334944), np.float32(0.9821774), np.float32(0.9820677), np.float32(0.9814829), np.float32(0.97984743), np.float32(0.97821116), np.float32(0.977816), np.float32(0.9764949), np.float32(0.9741818), np.float32(0.9721114), np.float32(0.9703264), np.float32(0.96615547), np.float32(0.9623957), np.float32(0.9540923), np.float32(0.946412), np.float32(0.9446233), np.float32(0.9369095), np.float32(0.93134946), np.float32(0.9194413), np.float32(0.91129833), np.float32(0.8930595), np.float32(0.88371706), np.float32(0.86689514), np.float32(0.8603619), np.float32(0.85526574), np.float32(0.85010284), np.float32(0.8520329), np.float32(0.84761846), np.float32(0.83095825), np.float32(0.81177807), np.float32(0.79364544), np.float32(0.76204365), np.float32(0.736131), np.float32(0.7229441), np.float32(0.7047856), np.float32(0.7006023), np.float32(0.7014668), np.float32(0.68841976), np.float32(0.6783823), np.float32(0.6654728), np.float32(0.67562157), np.float32(0.66873765), np.float32(0.6756879), np.float32(0.6765626), np.float32(0.65793353), np.float32(0.6220148), np.float32(0.6021712), np.float32(0.59305894), np.float32(0.59499246), np.float32(0.5808937), np.float32(0.5818012), np.float32(0.5770626), np.float32(0.57493544), np.float32(0.61235774), np.float32(0.60410184), np.float32(0.63395816), np.float32(0.6485921), np.float32(0.64605176), np.float32(0.6809132), np.float32(0.69153243), np.float32(0.7141145), np.float32(0.7334275), np.float32(0.72204113), np.float32(0.7281675), np.float32(0.74013364), np.float32(0.7476184), np.float32(0.767918), np.float32(0.7711216), np.float32(0.78153026), np.float32(0.80486965), np.float32(0.8190623), np.float32(0.8379101), np.float32(0.86101013), np.float32(0.8844739), np.float32(0.89439905), np.float32(0.90365), np.float32(0.91317546), np.float32(0.9123062), np.float32(0.91567045), np.float32(0.91943824), np.float32(0.923201), np.float32(0.92956126), np.float32(0.9307713), np.float32(0.93511695), np.float32(0.93967444), np.float32(0.9423167), np.float32(0.95115286), np.float32(0.95291716), np.float32(0.9592427), np.float32(0.96159494), np.float32(0.9666023), np.float32(0.97117215), np.float32(0.9767237), np.float32(0.9764984), np.float32(0.9744083), np.float32(0.9749628), np.float32(0.976773), np.float32(0.9766609), np.float32(0.97864425), np.float32(0.9776869), np.float32(0.9776609), np.float32(0.9775038), np.float32(0.9784741), np.float32(0.97821265), np.float32(0.9798986), np.float32(0.98079), np.float32(0.0028336209), np.float32(0.98416567), np.float32(0.983809), np.float32(0.9843499), np.float32(0.9840656), np.float32(0.9846662), np.float32(0.9842904), np.float32(0.9839326), np.float32(0.9845709), np.float32(0.98438346), np.float32(0.9836716), np.float32(0.98394567), np.float32(0.98309743), np.float32(0.9836955), np.float32(0.98383313), np.float32(0.9833921), np.float32(0.98375493), np.float32(0.98372114), np.float32(0.9838822), np.float32(0.983996), np.float32(0.9839221), np.float32(0.9840173), np.float32(0.98439145), np.float32(0.9844008), np.float32(0.9842333), np.float32(0.9843561), np.float32(0.98429614), np.float32(0.983871), np.float32(0.98433244), np.float32(0.98349714), np.float32(0.9833614), np.float32(0.9834146), np.float32(0.9823874), np.float32(0.9826805), np.float32(0.98217356), np.float32(0.98194766), np.float32(0.98187894), np.float32(0.9814228), np.float32(0.9812245), np.float32(0.9810891), np.float32(0.9804269), np.float32(0.97984934), np.float32(0.9793578), np.float32(0.9792103), np.float32(0.9789578), np.float32(0.9793075), np.float32(0.9794445), np.float32(0.9787866), np.float32(0.9791838), np.float32(0.9782696), np.float32(0.97839284), np.float32(0.97864074), np.float32(0.97810787), np.float32(0.97847193), np.float32(0.9781425), np.float32(0.9784681), np.float32(0.9779985), np.float32(0.97688717), np.float32(0.9776898), np.float32(0.97698194), np.float32(0.97685415), np.float32(0.97702825), np.float32(0.9764905), np.float32(0.97663194), np.float32(0.977145), np.float32(0.97719187), np.float32(0.97800785), np.float32(0.9775146), np.float32(0.97782683), np.float32(0.9791455), np.float32(0.9790606), np.float32(0.9795618), np.float32(0.97979915), np.float32(0.9805361), np.float32(0.9804647), np.float32(0.98104906), np.float32(0.9808008), np.float32(0.98022985), np.float32(0.98031485), np.float32(0.98045564), np.float32(0.9808929), np.float32(0.9812338), np.float32(0.9817551), np.float32(0.98142356), np.float32(0.9815595), np.float32(0.982186), np.float32(0.9823261), np.float32(0.98262423), np.float32(0.9826461), np.float32(0.98275995), np.float32(0.9825837), np.float32(0.9826738), np.float32(0.9829081), np.float32(0.9826817), np.float32(0.9830972), np.float32(0.9828814), np.float32(0.9833838), np.float32(0.9838096), np.float32(0.9835633), np.float32(0.9833952), np.float32(0.9833876), np.float32(0.9835666), np.float32(0.98345286), np.float32(0.9835149), np.float32(0.9833159), np.float32(0.98325473), np.float32(0.98327404), np.float32(0.9829428), np.float32(0.9827952), np.float32(0.9826752), np.float32(0.98241144), np.float32(0.98218817), np.float32(0.98254806), np.float32(0.98257256), np.float32(0.98237866), np.float32(0.98178506), np.float32(0.98157686), np.float32(0.98108953), np.float32(0.9809825), np.float32(0.9807005), np.float32(0.9805024), np.float32(0.980485), np.float32(0.98026395), np.float32(0.98101807), np.float32(0.9809864), np.float32(0.97963744), np.float32(0.9789483), np.float32(0.9781448), np.float32(0.97778237), np.float32(0.97715795), np.float32(0.97645104), np.float32(0.97645867), np.float32(0.97591466), np.float32(0.975872), np.float32(0.97558075), np.float32(0.9755874), np.float32(0.97560424), np.float32(0.9758134), np.float32(0.9758154), np.float32(0.97594225), np.float32(0.9763564), np.float32(0.977008), np.float32(0.9774405), np.float32(0.97798353), np.float32(0.9785815), np.float32(0.9789131), np.float32(0.9794398), np.float32(0.97977144), np.float32(0.97922564), np.float32(0.979857), np.float32(0.9799723), np.float32(0.98031574), np.float32(0.9809872), np.float32(0.9809154), np.float32(0.9812789), np.float32(0.9814262), np.float32(0.982169), np.float32(0.9820557), np.float32(0.9823475), np.float32(0.9823663), np.float32(0.98253995), np.float32(0.9823366), np.float32(0.9825843), np.float32(0.98255575), np.float32(0.98307043), np.float32(0.98238796), np.float32(0.98247415), np.float32(0.9824638), np.float32(0.9823507), np.float32(0.9827876), np.float32(0.98311573), np.float32(0.9834114), np.float32(0.98396033), np.float32(0.9837262), np.float32(0.9842563), np.float32(0.98431236), np.float32(0.98443836), np.float32(0.9840667), np.float32(0.98393524), np.float32(0.9840996), np.float32(0.98418695), np.float32(0.98411983), np.float32(0.9839721), np.float32(0.984142), np.float32(0.98434466), np.float32(0.9845904), np.float32(0.98414654), np.float32(0.9839114), np.float32(0.9840507), np.float32(0.98438466), np.float32(0.9843135), np.float32(0.9840388), np.float32(0.9838663), np.float32(0.98325837), np.float32(0.98323476), np.float32(0.9832344), np.float32(0.98355097), np.float32(0.98351616), np.float32(0.9835474), np.float32(0.982856), np.float32(0.98292106), np.float32(0.98257715), np.float32(0.9824142), np.float32(0.9824211), np.float32(0.9820565), np.float32(0.98085105), np.float32(0.98016995), np.float32(0.9790325), np.float32(0.978091), np.float32(0.97729015), np.float32(0.97723126), np.float32(0.9769687), np.float32(0.9767016), np.float32(0.9757179), np.float32(0.9758606), np.float32(0.97728807), np.float32(0.97667295), np.float32(0.97715217), np.float32(0.97737575), np.float32(0.9766782), np.float32(0.97792494), np.float32(0.97827744), np.float32(0.9776224), np.float32(0.9780999), np.float32(0.9780879), np.float32(0.97786736), np.float32(0.97828156), np.float32(0.97778314), np.float32(0.97841007), np.float32(0.9779881), np.float32(0.9783555), np.float32(0.97893244), np.float32(0.97857535), np.float32(0.9788583), np.float32(0.97990376), np.float32(0.9801296), np.float32(0.9809616), np.float32(0.9815569), np.float32(0.9819341), np.float32(0.98173344), np.float32(0.9819381), np.float32(0.98168105), np.float32(0.9815072), np.float32(0.9811457), np.float32(0.9811983), np.float32(0.9808384), np.float32(0.98099303), np.float32(0.98116803), np.float32(0.980601), np.float32(0.9817168), np.float32(0.98279345), np.float32(0.9829859), np.float32(0.9829364), np.float32(0.9828723), np.float32(0.98292625), np.float32(0.9832759), np.float32(0.983104), np.float32(0.9826621), np.float32(0.98288834), np.float32(0.9831185), np.float32(0.9828675), np.float32(0.9826874), np.float32(0.98253113), np.float32(0.9827178), np.float32(0.9829169), np.float32(0.98258305), np.float32(0.98228526), np.float32(0.9818555), np.float32(0.9822718), np.float32(0.9827032), np.float32(0.9832372), np.float32(0.9832314), np.float32(0.983859), np.float32(0.9832373), np.float32(0.9831134), np.float32(0.98271066), np.float32(0.9825859), np.float32(0.9823469), np.float32(0.9818363), np.float32(0.9812309), np.float32(0.9810316), np.float32(0.9812276), np.float32(0.98167396), np.float32(0.98134077), np.float32(0.98102796), np.float32(0.98068273), np.float32(0.98100513), np.float32(0.9805028), np.float32(0.9808365), np.float32(0.98098), np.float32(0.9817758), np.float32(0.9815299), np.float32(0.9817901), np.float32(0.9818256), np.float32(0.98203456), np.float32(0.9820885), np.float32(0.98253363), np.float32(0.9821315), np.float32(0.9815956), np.float32(0.98131096), np.float32(0.98186284), np.float32(0.9818248), np.float32(0.9817472), np.float32(0.9822004), np.float32(0.981752), np.float32(0.9821584), np.float32(0.98216337), np.float32(0.9820242), np.float32(0.98255944), np.float32(0.9824631), np.float32(0.98205316), np.float32(0.9820664), np.float32(0.9819235), np.float32(0.98244584), np.float32(0.98229504), np.float32(0.98239857), np.float32(0.9820681), np.float32(0.9818549), np.float32(0.98113877), np.float32(0.9816504), np.float32(0.98121107), np.float32(0.9811406), np.float32(0.9806793), np.float32(0.98048866), np.float32(0.98029983), np.float32(0.9805109), np.float32(0.9802468), np.float32(0.9797855), np.float32(0.9794757), np.float32(0.9793858), np.float32(0.97923917), np.float32(0.97906107), np.float32(0.9785461), np.float32(0.9783433), np.float32(0.9790341), np.float32(0.97819394), np.float32(0.97825307), np.float32(0.9780849), np.float32(0.9771427), np.float32(0.97642255), np.float32(0.97638196), np.float32(0.9760894), np.float32(0.97547716), np.float32(0.97548556), np.float32(0.9757608), np.float32(0.9763209), np.float32(0.9754386), np.float32(0.9757698), np.float32(0.9759194), np.float32(0.9760148), np.float32(0.9761198), np.float32(0.97630966), np.float32(0.9751413), np.float32(0.9732848), np.float32(0.97287256), np.float32(0.9725752), np.float32(0.9716323), np.float32(0.9706059), np.float32(0.9699532), np.float32(0.9704878), np.float32(0.9713662), np.float32(0.97042143), np.float32(0.9708825), np.float32(0.97096574), np.float32(0.97048664), np.float32(0.9716987), np.float32(0.97165155), np.float32(0.9720229), np.float32(0.97158515), np.float32(0.9717619), np.float32(0.9726849), np.float32(0.97188145), np.float32(0.9716489), np.float32(0.97127086), np.float32(0.9719055), np.float32(0.97106904), np.float32(0.973739), np.float32(0.9752172), np.float32(0.97613984), np.float32(0.9775185), np.float32(0.9788301), np.float32(0.97953016), np.float32(0.98070484), np.float32(0.9819403), np.float32(0.98178595), np.float32(0.9821859), np.float32(0.981457), np.float32(0.98120934), np.float32(0.97982925), np.float32(0.9783029), np.float32(0.9734745), np.float32(0.96652913), np.float32(0.95543134), np.float32(0.9456492), np.float32(0.930854), np.float32(0.9003598), np.float32(0.8560245), np.float32(0.84249353), np.float32(0.82332504), np.float32(0.75969285), np.float32(0.751989), np.float32(0.747348), np.float32(0.66993827), np.float32(0.6136113), np.float32(0.57656735), np.float32(0.53183645), np.float32(0.48770353), np.float32(0.41604066), np.float32(0.37996158), np.float32(0.37800828), np.float32(0.3311494), np.float32(0.3336672), np.float32(0.29518476), np.float32(0.28234127), np.float32(0.28373188), np.float32(0.31542215), np.float32(0.33667257), np.float32(0.32052225), np.float32(0.27794987), np.float32(0.2692356), np.float32(0.26215824), np.float32(0.2384101), np.float32(0.20951247), np.float32(0.19434601), np.float32(0.16351241), np.float32(0.13899906), np.float32(0.11690118), np.float32(0.08684208), np.float32(0.057933573), np.float32(0.04169813), np.float32(0.034131363), np.float32(0.027424308), np.float32(0.024125218), np.float32(0.022710951), np.float32(0.025349848), np.float32(0.026506297), np.float32(0.031139357), np.float32(0.035072915), np.float32(0.040024366), np.float32(0.040650897), np.float32(0.039688732), np.float32(0.03989019), np.float32(0.042257294), np.float32(0.040805012), np.float32(0.040740624), np.float32(0.0412988), np.float32(0.045469813), np.float32(0.049207944), np.float32(0.053644992), np.float32(0.053683016), np.float32(0.058614727), np.float32(0.055760566), np.float32(0.05511242), np.float32(0.062180623), np.float32(0.063521594), np.float32(0.062049955), np.float32(0.06166559), np.float32(0.062012833), np.float32(0.06125026), np.float32(0.05738171), np.float32(0.056953035), np.float32(0.049546327), np.float32(0.043137666), np.float32(0.04075202), np.float32(0.04174094), np.float32(0.049474306), np.float32(0.051222824), np.float32(0.056560945), np.float32(0.06594705), np.float32(0.06770517), np.float32(0.067274846), np.float32(0.06393976), np.float32(0.060748897), np.float32(0.059291307), np.float32(0.05679738), np.float32(0.052058455), np.float32(0.051226277), np.float32(0.053979184), np.float32(0.05303959), np.float32(0.056074493), np.float32(0.05876292), np.float32(0.057832003), np.float32(0.052023713), np.float32(0.050214544), np.float32(0.051885508), np.float32(0.045932613), np.float32(0.044204865), np.float32(0.04770354), np.float32(0.04654297), np.float32(0.037442297), np.float32(0.036908414), np.float32(0.039835427), np.float32(0.03701482), np.float32(0.03886684), np.float32(0.043347772), np.float32(0.056102302), np.float32(0.071456544), np.float32(0.07483075), np.float32(0.08348347), np.float32(0.09809018), np.float32(0.11131805), np.float32(0.11185839), np.float32(0.10643301), np.float32(0.11304483), np.float32(0.108289845), np.float32(0.12228554), np.float32(0.1346273), np.float32(0.1523685), np.float32(0.16117951), np.float32(0.17922696), np.float32(0.19043326), np.float32(0.182841), np.float32(0.16700204), np.float32(0.15788725), np.float32(0.13128635), np.float32(0.10932515), np.float32(0.099174544), np.float32(0.097122215), np.float32(0.09308973), np.float32(0.08725813), np.float32(0.082026236), np.float32(0.08706767), np.float32(0.0843183), np.float32(0.080441184), np.float32(0.068625875), np.float32(0.05060336), np.float32(0.04692303), np.float32(0.036692146), np.float32(0.033010848), np.float32(0.03023467), np.float32(0.027522212), np.float32(0.023209525), np.float32(0.024572007), np.float32(0.024959628), np.float32(0.024698207), np.float32(0.023001228), np.float32(0.03148294), np.float32(0.03544438), np.float32(0.03967721), np.float32(0.045254), np.float32(0.054386124), np.float32(0.06101549), np.float32(0.06074124), np.float32(0.06112582), np.float32(0.072017536), np.float32(0.07569738), np.float32(0.09040618), np.float32(0.1172318), np.float32(0.12678601), np.float32(0.14804931), np.float32(0.16767295), np.float32(0.18450369), np.float32(0.17572987), np.float32(0.17833626), np.float32(0.19005524), np.float32(0.19226544), np.float32(0.17077024), np.float32(0.1529302), np.float32(0.15267026), np.float32(0.14626913), np.float32(0.122817986), np.float32(0.11399058), np.float32(0.12057446), np.float32(0.12264605), np.float32(0.12897691), np.float32(0.12917556), np.float32(0.13528484), np.float32(0.12445966), np.float32(0.10570997), np.float32(0.09705784), np.float32(0.085964315), np.float32(0.070283845), np.float32(0.07208064), np.float32(0.059911273), np.float32(0.055738352), np.float32(0.051410556), np.float32(0.057666186), np.float32(0.051349267), np.float32(0.042883843), np.float32(0.046368767), np.float32(0.04700002), np.float32(0.051597726), np.float32(0.06582014), np.float32(0.07222402), np.float32(0.10023334), np.float32(0.1085544), np.float32(0.10319014), np.float32(0.08746025), np.float32(0.08082175), np.float32(0.07564782), np.float32(0.05468875), np.float32(0.04712891), np.float32(0.04851548), np.float32(0.052519042), np.float32(0.055204783), np.float32(0.060527317), np.float32(0.062189624), np.float32(0.06612818), np.float32(0.05933919), np.float32(0.060981937), np.float32(0.06883891), np.float32(0.0735319), np.float32(0.07793704), np.float32(0.08171063), np.float32(0.08062905), np.float32(0.07775473), np.float32(0.07950597), np.float32(0.076101124), np.float32(0.07446354), np.float32(0.06885988), np.float32(0.071276635), np.float32(0.076700486), np.float32(0.076924905), np.float32(0.07672121), np.float32(0.0979789), np.float32(0.1151891), np.float32(0.12052769), np.float32(0.13895164), np.float32(0.15068012), np.float32(0.14824362), np.float32(0.12338909), np.float32(0.111227654), np.float32(0.10843186), np.float32(0.1035317), np.float32(0.10115869), np.float32(0.10997012), np.float32(0.11370087), np.float32(0.11197457), np.float32(0.10797353), np.float32(0.10675897), np.float32(0.09003049), np.float32(0.08105313), np.float32(0.07552516), np.float32(0.068947434), np.float32(0.07251762), np.float32(0.06391864), np.float32(0.05488113), np.float32(0.04958943), np.float32(0.04267425), np.float32(0.050118104), np.float32(0.06271576), np.float32(0.060909003), np.float32(0.071921386), np.float32(0.06604203), np.float32(0.087481886), np.float32(0.09765492), np.float32(0.10020029), np.float32(0.106929734), np.float32(0.115888596), np.float32(0.11811721), np.float32(0.11008872), np.float32(0.10178279), np.float32(0.10712405), np.float32(0.1318306), np.float32(0.13478655), np.float32(0.13216254), np.float32(0.15825348), np.float32(0.17789495), np.float32(0.22239321), np.float32(0.16292992), np.float32(0.2695184), np.float32(0.24276279)], 'MPDRDSSYLSGGGGGGLGEEGGPGSGLSGGSAEGRGGLGGSIGGNGSGSMGGGGALGNGNGGSGGQGAGLPLDGVCRDFVRNVCKRGKRCRFRHPDFNQVPDLGVQKNEFIFCHDHQNKECMRSNCRFVHGSKEDEDHYKKTGELPLRLRGKVAARLGLSPMDLPHSRGEVPICRDFLTGECQRGNKCKFRHVKKDYEYEPSRVGVVGVMGPGASGMVNAGGGIGVGGVGACGVMQGLVGAGGGSNMMGMGCPSLGGCRDPGISGVGGVVGGGMSGCLSISSSGQRRYDRSSCSVYDPLLENGLFDAGSLEASMDHTALQLKRRRLEGLRLVDGNIGGHYELGVQATLAPRPLEYRFLEEENSLLRKRVEELKKQVSNLLATNEVLLEQNAQFRNQAKVMTLSSTPAPTEQSMAPPVGAVSSYNHSIAQTHTTLSSAGLQPRSVIQQDLVASTGAPSAPPSNAAPPTAPPPHLNPEITPLSAALAQTIAQGMAPPVSMAPVAVSVAPVAVSMTQPMPGITMSHATTPMVSYPIATDFFCFAAVVGLVPAGSYRCAALNGRGLVQITGQAQESGVADVRHARVQRSVKRAPRTLSSPVKPQPDRQFILPGFQHHAKRQVRAGRSRGAVAVLWTFGKCLGALLPVYLAGYYRVSTSLLVCGMMVYTGWKHAREAKEARLRSAMELLDNEQEYASMKGSRIKRDLPAWVNFPDVEKVEWLNKVLQQVWPFVGQYLEKLLVETIAPSIRASSAHLQTLSFTKVDMGDKAMKVVGIKAHTENDKGQVLLDLYISYVGNVEINVEVKRYFCKAGVKGIQLHGMMRVILEPLIGDVPIVGAVSMFFIRRPKLDINWTGLTNMLDIPGLNVMSDSMIMDAIASFLVLPNRLVVPLVAGLHVAQLRSPLPRGVVRIHLLEAQNLAAKDNYVKGVMAGLSDPYAILRVGPQSFTSQHIDNTDSPKWGEMYEVIVHEVPGQELEVEVYDKDTDQDDFLGRTKLDLGIVKKSIVVDDWFTLKDTPSGRVHFRLEWLTLLPSSDRLEQILKMNESVTSKIADPPSSAILVVYLDKAEALPMKKGNKEPSPMVQLSVQDVTRESKTCYTTINPEWEEAFTFFIQDPLKQDIDIQVKDADRVQTLGSLTIPLSRLLSNSNLSLDQWFQLDNSGSASRIYINTVLRVLWLDEERIPADVSSDLAAGLSKQLPQQTSPHPSFATEVIEDRXVLRIHLLEAQNLVAKDNLMGGMVKGKSDPYVKIDIGGIPFKSRVIKENLNPTWNEMYEMVLSGNSVQEIKFEAFDKDLDSDDFLGRFSIKLNEVIRSQYTDQWYTLNGVKSGRVHLILEWVPTVSNSVRLDQVLQLQTLQCFQNKAVPSAALLFVHMERAHSLPLKKSGKEPKAGAELVLGETTFKTKLCDRSTNPEWNESFYALVRDPKLQMLVVKLSSGWDQPMGSLVVPVKELLAEPHLVLDQWFHLDGAAPESQILLRAELKVLDSKMVDMISAGTLPCAAAGSGSGNGQVKLSLAYASRDRKLIVEVHACRGLKDGVDSYVSIMLLPDKSKATKRKTAVKKRDVHPEYNERFEFDLPMEETKFRRLCVSVKNNSASFRSRDVIGQVQIELSQVNLMSGVTDWFTLKDEDE': [np.float32(0.97902703), np.float32(0.9784959), np.float32(0.97527087), np.float32(0.97673744), np.float32(0.97878665), np.float32(0.98008305), np.float32(0.9796689), np.float32(0.98081136), np.float32(0.98033124), np.float32(0.98190975), np.float32(0.98252994), np.float32(0.9841696), np.float32(0.9846444), np.float32(0.98581403), np.float32(0.9846016), np.float32(0.98392534), np.float32(0.98510563), np.float32(0.9871607), np.float32(0.98621297), np.float32(0.98686254), np.float32(0.9880216), np.float32(0.98701155), np.float32(0.9872184), np.float32(0.9876506), np.float32(0.9878049), np.float32(0.9878548), np.float32(0.98801696), np.float32(0.9878479), np.float32(0.98814327), np.float32(0.9876167), np.float32(0.9878862), np.float32(0.9877208), np.float32(0.98746395), np.float32(0.9875573), np.float32(0.98790705), np.float32(0.9879743), np.float32(0.9879523), np.float32(0.98813754), np.float32(0.9885309), np.float32(0.9878835), np.float32(0.9878939), np.float32(0.98839885), np.float32(0.9882635), np.float32(0.98837763), np.float32(0.9885028), np.float32(0.9884294), np.float32(0.9888353), np.float32(0.98837554), np.float32(0.98770624), np.float32(0.9879268), np.float32(0.98686), np.float32(0.98716915), np.float32(0.9869511), np.float32(0.98637646), np.float32(0.9860729), np.float32(0.9854466), np.float32(0.9848445), np.float32(0.98433566), np.float32(0.98345727), np.float32(0.9817061), np.float32(0.979765), np.float32(0.978497), np.float32(0.9744805), np.float32(0.96905476), np.float32(0.9632752), np.float32(0.9574949), np.float32(0.9507983), np.float32(0.9448262), np.float32(0.9370928), np.float32(0.92704624), np.float32(0.9183754), np.float32(0.8905487), np.float32(0.8320621), np.float32(0.8053625), np.float32(0.7744927), np.float32(0.7676204), np.float32(0.77980894), np.float32(0.74407893), np.float32(0.70141506), np.float32(0.6866589), np.float32(0.64094186), np.float32(0.59507734), np.float32(0.59178466), np.float32(0.45626682), np.float32(0.38545373), np.float32(0.26307204), np.float32(0.23345761), np.float32(0.23860155), np.float32(0.26468027), np.float32(0.25452298), np.float32(0.23138322), np.float32(0.2875144), np.float32(0.3470139), np.float32(0.33588555), np.float32(0.3253245), np.float32(0.3357242), np.float32(0.31895876), np.float32(0.2907499), np.float32(0.24802107), np.float32(0.23420614), np.float32(0.20538358), np.float32(0.18008962), np.float32(0.17477785), np.float32(0.17876169), np.float32(0.1877247), np.float32(0.20896257), np.float32(0.21835287), np.float32(0.21928109), np.float32(0.21479338), np.float32(0.17691533), np.float32(0.16752103), np.float32(0.16243531), np.float32(0.16729046), np.float32(0.16444117), np.float32(0.13579711), np.float32(0.1355626), np.float32(0.124636695), np.float32(0.11987859), np.float32(0.10944975), np.float32(0.104135565), np.float32(0.10291682), np.float32(0.118175186), np.float32(0.12196338), np.float32(0.13840179), np.float32(0.14982043), np.float32(0.18272649), np.float32(0.19259681), np.float32(0.18272078), np.float32(0.19230683), np.float32(0.20274001), np.float32(0.2259868), np.float32(0.2397622), np.float32(0.2692193), np.float32(0.33123815), np.float32(0.3367795), np.float32(0.31023726), np.float32(0.33760616), np.float32(0.35907635), np.float32(0.43181655), np.float32(0.43865296), np.float32(0.46055692), np.float32(0.48248184), np.float32(0.45458743), np.float32(0.4620685), np.float32(0.45458066), np.float32(0.4307964), np.float32(0.39647692), np.float32(0.36214268), np.float32(0.33259603), np.float32(0.3021633), np.float32(0.31230232), np.float32(0.31547633), np.float32(0.2852445), np.float32(0.22571725), np.float32(0.24769826), np.float32(0.22067103), np.float32(0.22273892), np.float32(0.25560597), np.float32(0.25382102), np.float32(0.21896891), np.float32(0.19771025), np.float32(0.21215615), np.float32(0.21193425), np.float32(0.21091864), np.float32(0.19175625), np.float32(0.18805902), np.float32(0.16476882), np.float32(0.152979), np.float32(0.13893847), np.float32(0.14343938), np.float32(0.1288065), np.float32(0.13787684), np.float32(0.1599483), np.float32(0.14856988), np.float32(0.14999089), np.float32(0.15198842), np.float32(0.15330848), np.float32(0.14548102), np.float32(0.15117508), np.float32(0.13730508), np.float32(0.12454985), np.float32(0.107525095), np.float32(0.1024101), np.float32(0.12529907), np.float32(0.15672874), np.float32(0.12452879), np.float32(0.14938894), np.float32(0.1538413), np.float32(0.17407204), np.float32(0.16966818), np.float32(0.2089216), np.float32(0.18982032), np.float32(0.17613663), np.float32(0.16507636), np.float32(0.16103676), np.float32(0.14869153), np.float32(0.12114378), np.float32(0.12487329), np.float32(0.13469636), np.float32(0.107418664), np.float32(0.115563065), np.float32(0.120462656), np.float32(0.21350439), np.float32(0.42347643), np.float32(0.7835794), np.float32(0.89449716), np.float32(0.93754554), np.float32(0.92701256), np.float32(0.9615956), np.float32(0.9708882), np.float32(0.97610044), np.float32(0.98005635), np.float32(0.9827155), np.float32(0.98356426), np.float32(0.98523486), np.float32(0.9843247), np.float32(0.9870746), np.float32(0.9889953), np.float32(0.985857), np.float32(0.9848984), np.float32(0.98454165), np.float32(0.98211664), np.float32(0.98696274), np.float32(0.9882897), np.float32(0.98795134), np.float32(0.9880844), np.float32(0.98930323), np.float32(0.9885852), np.float32(0.9849386), np.float32(0.98518765), np.float32(0.98509026), np.float32(0.9879032), np.float32(0.98469204), np.float32(0.98403555), np.float32(0.9890456), np.float32(0.98821753), np.float32(0.98587054), np.float32(0.98750013), np.float32(0.98744655), np.float32(0.98514026), np.float32(0.9865067), np.float32(0.98525673), np.float32(0.9828127), np.float32(0.98673916), np.float32(0.9880802), np.float32(0.98656285), np.float32(0.9831759), np.float32(0.98705125), np.float32(0.989284), np.float32(0.98840874), np.float32(0.98898333), np.float32(0.99000645), np.float32(0.9898741), np.float32(0.9901288), np.float32(0.99074686), np.float32(0.988942), np.float32(0.9893072), np.float32(0.98951095), np.float32(0.9898795), np.float32(0.9907799), np.float32(0.9894553), np.float32(0.9887221), np.float32(0.98942965), np.float32(0.9895719), np.float32(0.9902502), np.float32(0.99075097), np.float32(0.98940337), np.float32(0.98903775), np.float32(0.98861057), np.float32(0.9891943), np.float32(0.9890765), np.float32(0.98940396), np.float32(0.98958415), np.float32(0.98619753), np.float32(0.98429996), np.float32(0.98137605), np.float32(0.9789683), np.float32(0.9778177), np.float32(0.9286252), np.float32(0.9774541), np.float32(0.9583074), np.float32(0.4405343), np.float32(0.33297643), np.float32(0.05793949), np.float32(0.45885363), np.float32(0.31856298), np.float32(0.055732045), np.float32(0.24137501), np.float32(0.10711086), np.float32(0.624844), np.float32(0.6453093), np.float32(0.61850595), np.float32(0.6399953), np.float32(0.65484226), np.float32(0.66548866), np.float32(0.6386101), np.float32(0.5166558), np.float32(0.5261916), np.float32(0.6190466), np.float32(0.4237776), np.float32(0.5424323), np.float32(0.5126761), np.float32(0.62074), np.float32(0.63605195), np.float32(0.63119936), np.float32(0.6568981), np.float32(0.6843453), np.float32(0.64383495), np.float32(0.6739872), np.float32(0.62117285), np.float32(0.5564172), np.float32(0.5675899), np.float32(0.6157325), np.float32(0.63003325), np.float32(0.6045077), np.float32(0.4984744), np.float32(0.54912), np.float32(0.48137498), np.float32(0.44463357), np.float32(0.45737076), np.float32(0.4016547), np.float32(0.36720756), np.float32(0.3691546), np.float32(0.3149187), np.float32(0.32746634), np.float32(0.2946314), np.float32(0.29320523), np.float32(0.32400444), np.float32(0.34778887), np.float32(0.39779449), np.float32(0.4121245), np.float32(0.37616715), np.float32(0.3947316), np.float32(0.45868728), np.float32(0.43763664), np.float32(0.46194714), np.float32(0.4574521), np.float32(0.41461515), np.float32(0.52813333), np.float32(0.44001767), np.float32(0.5297708), np.float32(0.48004293), np.float32(0.49485558), np.float32(0.45219004), np.float32(0.46526706), np.float32(0.38846132), np.float32(0.38781157), np.float32(0.37425473), np.float32(0.3899461), np.float32(0.38516054), np.float32(0.3152075), np.float32(0.35776067), np.float32(0.37509653), np.float32(0.376809), np.float32(0.39343178), np.float32(0.4509724), np.float32(0.43044505), np.float32(0.3847909), np.float32(0.37265345), np.float32(0.35470054), np.float32(0.30525625), np.float32(0.26498374), np.float32(0.28800908), np.float32(0.2871612), np.float32(0.29023573), np.float32(0.2919867), np.float32(0.33946997), np.float32(0.31388825), np.float32(0.3496383), np.float32(0.36998618), np.float32(0.38787666), np.float32(0.39874706), np.float32(0.41125715), np.float32(0.4005986), np.float32(0.43983206), np.float32(0.42727292), np.float32(0.4478194), np.float32(0.43481657), np.float32(0.42159694), np.float32(0.44490004), np.float32(0.46840066), np.float32(0.5072198), np.float32(0.53517896), np.float32(0.5692106), np.float32(0.60048115), np.float32(0.62334836), np.float32(0.6426615), np.float32(0.66312194), np.float32(0.70554423), np.float32(0.72963846), np.float32(0.75354844), np.float32(0.77132), np.float32(0.7880545), np.float32(0.80410975), np.float32(0.8338328), np.float32(0.84760803), np.float32(0.8573674), np.float32(0.8699726), np.float32(0.8888629), np.float32(0.9053778), np.float32(0.9151862), np.float32(0.9345612), np.float32(0.9452628), np.float32(0.95473033), np.float32(0.9582875), np.float32(0.9627714), np.float32(0.9661705), np.float32(0.9688422), np.float32(0.9723551), np.float32(0.97592247), np.float32(0.9761504), np.float32(0.9778086), np.float32(0.9773819), np.float32(0.9777345), np.float32(0.97656834), np.float32(0.9781252), np.float32(0.97759765), np.float32(0.9761913), np.float32(0.9745194), np.float32(0.9738991), np.float32(0.9733603), np.float32(0.972224), np.float32(0.97221565), np.float32(0.97166675), np.float32(0.9730277), np.float32(0.97280586), np.float32(0.97543395), np.float32(0.97686005), np.float32(0.9768637), np.float32(0.97653526), np.float32(0.9774678), np.float32(0.97632253), np.float32(0.9748994), np.float32(0.9756713), np.float32(0.9752646), np.float32(0.9742008), np.float32(0.9743716), np.float32(0.974715), np.float32(0.9749228), np.float32(0.9753828), np.float32(0.97658837), np.float32(0.97678053), np.float32(0.9775965), np.float32(0.9778211), np.float32(0.97765493), np.float32(0.97814), np.float32(0.97781336), np.float32(0.9781431), np.float32(0.97799885), np.float32(0.97775), np.float32(0.97892547), np.float32(0.97817147), np.float32(0.9789404), np.float32(0.9798274), np.float32(0.97999185), np.float32(0.98107874), np.float32(0.9821729), np.float32(0.9830655), np.float32(0.9837855), np.float32(0.9838373), np.float32(0.9841368), np.float32(0.9842062), np.float32(0.9833587), np.float32(0.98326254), np.float32(0.9830404), np.float32(0.98194903), np.float32(0.9801835), np.float32(0.97833693), np.float32(0.97666013), np.float32(0.9754612), np.float32(0.9737085), np.float32(0.97289723), np.float32(0.97235435), np.float32(0.9707102), np.float32(0.96809244), np.float32(0.9630075), np.float32(0.9586034), np.float32(0.9565891), np.float32(0.960002), np.float32(0.95808905), np.float32(0.96032476), np.float32(0.96099675), np.float32(0.96331203), np.float32(0.9662271), np.float32(0.9687862), np.float32(0.96983653), np.float32(0.9720215), np.float32(0.9725353), np.float32(0.97462803), np.float32(0.97574973), np.float32(0.9778465), np.float32(0.97944987), np.float32(0.98007935), np.float32(0.980378), np.float32(0.9806981), np.float32(0.9812459), np.float32(0.9811606), np.float32(0.9794667), np.float32(0.9812491), np.float32(0.98151565), np.float32(0.9813942), np.float32(0.98220384), np.float32(0.98211586), np.float32(0.9812624), np.float32(0.98100144), np.float32(0.9808123), np.float32(0.97989696), np.float32(0.97953314), np.float32(0.9774507), np.float32(0.9767229), np.float32(0.974292), np.float32(0.97346854), np.float32(0.9696652), np.float32(0.9682769), np.float32(0.9661411), np.float32(0.9631791), np.float32(0.96549946), np.float32(0.96466833), np.float32(0.9628837), np.float32(0.95496583), np.float32(0.95243853), np.float32(0.9466125), np.float32(0.94512796), np.float32(0.9403487), np.float32(0.93034095), np.float32(0.93477464), np.float32(0.91037434), np.float32(0.9033485), np.float32(0.8952716), np.float32(0.826443), np.float32(0.719441), np.float32(0.5530197), np.float32(0.3549663), np.float32(0.3102727), np.float32(0.5370494), np.float32(0.6407262), np.float32(0.6589785), np.float32(0.66350704), np.float32(0.66589236), np.float32(0.67176306), np.float32(0.6782768), np.float32(0.66294235), np.float32(0.57879126), np.float32(0.58390373), np.float32(0.51874673), np.float32(0.50456285), np.float32(0.34725428), np.float32(0.32064337), np.float32(0.4724154), np.float32(0.42437145), np.float32(0.28996548), np.float32(0.13270098), np.float32(0.14789577), np.float32(0.12074172), np.float32(0.23206532), np.float32(0.13001081), np.float32(0.11283063), np.float32(0.13219291), np.float32(0.1554936), np.float32(0.22728674), np.float32(0.178), np.float32(0.15942177), np.float32(0.14835937), np.float32(0.21851334), np.float32(0.23903282), np.float32(0.2538348), np.float32(0.30787984), np.float32(0.36218765), np.float32(0.36901867), np.float32(0.50409704), np.float32(0.4833349), np.float32(0.579236), np.float32(0.54097885), np.float32(0.5178928), np.float32(0.60044634), np.float32(0.7336), np.float32(0.78343433), np.float32(0.85857135), np.float32(0.86532164), np.float32(0.8786963), np.float32(0.8551286), np.float32(0.8691579), np.float32(0.90029824), np.float32(0.8964949), np.float32(0.92100525), np.float32(0.9279067), np.float32(0.9293265), np.float32(0.93891233), np.float32(0.94712013), np.float32(0.9512412), np.float32(0.9529421), np.float32(0.9542052), np.float32(0.95561826), np.float32(0.9435342), np.float32(0.9413163), np.float32(0.9342696), np.float32(0.9266981), np.float32(0.91754466), np.float32(0.9077736), np.float32(0.8843955), np.float32(0.8924144), np.float32(0.8957927), np.float32(0.88800466), np.float32(0.8697708), np.float32(0.8648915), np.float32(0.8769355), np.float32(0.89262086), np.float32(0.90826946), np.float32(0.913794), np.float32(0.9137253), np.float32(0.89922196), np.float32(0.88504905), np.float32(0.8013092), np.float32(0.8354885), np.float32(0.8597499), np.float32(0.8206643), np.float32(0.7277003), np.float32(0.5719283), np.float32(0.5559597), np.float32(0.6307936), np.float32(0.5597083), np.float32(0.60177183), np.float32(0.55324966), np.float32(0.5509941), np.float32(0.553032), np.float32(0.5972255), np.float32(0.51243895), np.float32(0.49215928), np.float32(0.5047421), np.float32(0.5520669), np.float32(0.47655597), np.float32(0.49387738), np.float32(0.45567012), np.float32(0.4193556), np.float32(0.36152422), np.float32(0.3310004), np.float32(0.27340612), np.float32(0.27218482), np.float32(0.2728914), np.float32(0.28147012), np.float32(0.27624118), np.float32(0.2627093), np.float32(0.2652541), np.float32(0.25478944), np.float32(0.25342825), np.float32(0.25331965), np.float32(0.26533857), np.float32(0.17874153), np.float32(0.14557454), np.float32(0.13402225), np.float32(0.12179664), np.float32(0.17271522), np.float32(0.20528337), np.float32(0.19628944), np.float32(0.22564557), np.float32(0.19991282), np.float32(0.2665465), np.float32(0.24625877), np.float32(0.25512248), np.float32(0.250911), np.float32(0.21735457), np.float32(0.20704079), np.float32(0.18236083), np.float32(0.11751363), np.float32(0.16099638), np.float32(0.13539802), np.float32(0.11296664), np.float32(0.099619016), np.float32(0.08808171), np.float32(0.11270654), np.float32(0.11894029), np.float32(0.14630163), np.float32(0.1420746), np.float32(0.15087196), np.float32(0.12924418), np.float32(0.1264241), np.float32(0.1297361), np.float32(0.1529113), np.float32(0.147128), np.float32(0.14636096), np.float32(0.13686725), np.float32(0.12579234), np.float32(0.13055272), np.float32(0.12089929), np.float32(0.13343893), np.float32(0.14928855), np.float32(0.14405394), np.float32(0.15930378), np.float32(0.18913993), np.float32(0.20968904), np.float32(0.19977999), np.float32(0.21079002), np.float32(0.22679381), np.float32(0.22780402), np.float32(0.21971266), np.float32(0.22510181), np.float32(0.22618827), np.float32(0.22442995), np.float32(0.20629495), np.float32(0.18747106), np.float32(0.20277067), np.float32(0.18002197), np.float32(0.16242492), np.float32(0.18744157), np.float32(0.17772807), np.float32(0.14428127), np.float32(0.12422011), np.float32(0.13758299), np.float32(0.115586326), np.float32(0.0866806), np.float32(0.09714994), np.float32(0.094688475), np.float32(0.07783492), np.float32(0.069711685), np.float32(0.07852725), np.float32(0.0710068), np.float32(0.061860643), np.float32(0.062198345), np.float32(0.06800878), np.float32(0.05859397), np.float32(0.049704067), np.float32(0.050372176), np.float32(0.051101983), np.float32(0.04550417), np.float32(0.041924413), np.float32(0.040806074), np.float32(0.04674478), np.float32(0.043395106), np.float32(0.044019382), np.float32(0.04606082), np.float32(0.048171118), np.float32(0.04698581), np.float32(0.04825821), np.float32(0.062436007), np.float32(0.06079615), np.float32(0.05875357), np.float32(0.06883068), np.float32(0.08055153), np.float32(0.07787425), np.float32(0.077071995), np.float32(0.08776295), np.float32(0.094774425), np.float32(0.08443187), np.float32(0.08701361), np.float32(0.09247598), np.float32(0.09063687), np.float32(0.08991619), np.float32(0.094520785), np.float32(0.10777778), np.float32(0.11140581), np.float32(0.104607984), np.float32(0.11020791), np.float32(0.12937963), np.float32(0.12979518), np.float32(0.11664515), np.float32(0.12063408), np.float32(0.117194004), np.float32(0.10128213), np.float32(0.095231116), np.float32(0.09044032), np.float32(0.08719602), np.float32(0.08450319), np.float32(0.086082466), np.float32(0.09568104), np.float32(0.1045171), np.float32(0.112611145), np.float32(0.13247964), np.float32(0.14624655), np.float32(0.14528339), np.float32(0.15328385), np.float32(0.14417586), np.float32(0.15081772), np.float32(0.120453715), np.float32(0.11558646), np.float32(0.10397944), np.float32(0.08891627), np.float32(0.073187344), np.float32(0.0721213), np.float32(0.06900834), np.float32(0.060503), np.float32(0.060215272), np.float32(0.06136448), np.float32(0.065614715), np.float32(0.07637944), np.float32(0.06494821), np.float32(0.06473743), np.float32(0.06326233), np.float32(0.059307054), np.float32(0.045002416), np.float32(0.04134828), np.float32(0.040871877), np.float32(0.035521448), np.float32(0.03133857), np.float32(0.03340337), np.float32(0.041024994), np.float32(0.042543583), np.float32(0.048281845), np.float32(0.048231214), np.float32(0.058560394), np.float32(0.06796429), np.float32(0.06855682), np.float32(0.07643907), np.float32(0.079524666), np.float32(0.08572414), np.float32(0.08482202), np.float32(0.08054526), np.float32(0.06761538), np.float32(0.057569448), np.float32(0.056579776), np.float32(0.056533854), np.float32(0.053562358), np.float32(0.05160376), np.float32(0.061015073), np.float32(0.058609493), np.float32(0.057419516), np.float32(0.068268575), np.float32(0.07462706), np.float32(0.079246044), np.float32(0.08223863), np.float32(0.082668155), np.float32(0.07663061), np.float32(0.07941044), np.float32(0.05732288), np.float32(0.05427568), np.float32(0.053027272), np.float32(0.053500764), np.float32(0.06160304), np.float32(0.052348357), np.float32(0.045263346), np.float32(0.052827608), np.float32(0.053672653), np.float32(0.052841865), np.float32(0.067174956), np.float32(0.0688615), np.float32(0.07069371), np.float32(0.070550844), np.float32(0.0767112), np.float32(0.08154621), np.float32(0.08385684), np.float32(0.085669585), np.float32(0.081268445), np.float32(0.08664349), np.float32(0.09085435), np.float32(0.08444935), np.float32(0.08352494), np.float32(0.0813369), np.float32(0.07749234), np.float32(0.07986146), np.float32(0.09081052), np.float32(0.09617512), np.float32(0.11731947), np.float32(0.12026052), np.float32(0.11242284), np.float32(0.111332536), np.float32(0.115921676), np.float32(0.10102739), np.float32(0.08354493), np.float32(0.07857078), np.float32(0.07100282), np.float32(0.071373075), np.float32(0.066613525), np.float32(0.06291311), np.float32(0.059146), np.float32(0.05863541), np.float32(0.056360986), np.float32(0.055448245), np.float32(0.050406903), np.float32(0.04795403), np.float32(0.05124436), np.float32(0.051971648), np.float32(0.054858133), np.float32(0.050265715), np.float32(0.044831697), np.float32(0.045769397), np.float32(0.039644368), np.float32(0.0369862), np.float32(0.033386018), np.float32(0.036350466), np.float32(0.03583958), np.float32(0.034177452), np.float32(0.036847714), np.float32(0.03925616), np.float32(0.038724355), np.float32(0.037941948), np.float32(0.03811327), np.float32(0.044301387), np.float32(0.046894204), np.float32(0.04562766), np.float32(0.045293387), np.float32(0.044876304), np.float32(0.04223533), np.float32(0.048495274), np.float32(0.047762487), np.float32(0.04201133), np.float32(0.04072376), np.float32(0.045090538), np.float32(0.04699394), np.float32(0.052335538), np.float32(0.057218842), np.float32(0.056451462), np.float32(0.061203353), np.float32(0.06872699), np.float32(0.06912414), np.float32(0.07027534), np.float32(0.073544726), np.float32(0.07637341), np.float32(0.078361), np.float32(0.0781835), np.float32(0.09131923), np.float32(0.08433208), np.float32(0.07890168), np.float32(0.08023137), np.float32(0.08265494), np.float32(0.07683751), np.float32(0.069986425), np.float32(0.06919556), np.float32(0.07090766), np.float32(0.076459385), np.float32(0.0842143), np.float32(0.091413364), np.float32(0.09984817), np.float32(0.10024905), np.float32(0.105117135), np.float32(0.0999883), np.float32(0.095812425), np.float32(0.093410626), np.float32(0.08771009), np.float32(0.0831846), np.float32(0.08169895), np.float32(0.085294284), np.float32(0.0820823), np.float32(0.076032676), np.float32(0.072454125), np.float32(0.080026135), np.float32(0.0838687), np.float32(0.08666665), np.float32(0.087489784), np.float32(0.09814394), np.float32(0.10263856), np.float32(0.1124779), np.float32(0.12445619), np.float32(0.11947586), np.float32(0.12265985), np.float32(0.13256373), np.float32(0.12519312), np.float32(0.121787615), np.float32(0.12400179), np.float32(0.12255827), np.float32(0.11373953), np.float32(0.10755258), np.float32(0.10273653), np.float32(0.1080702), np.float32(0.10027209), np.float32(0.0992496), np.float32(0.10872131), np.float32(0.107681714), np.float32(0.11866054), np.float32(0.12057031), np.float32(0.11852313), np.float32(0.12572184), np.float32(0.11943557), np.float32(0.111459814), np.float32(0.105483964), np.float32(0.107939176), np.float32(0.0997072), np.float32(0.104515694), np.float32(0.10031903), np.float32(0.09720051), np.float32(0.115343295), np.float32(0.12647414), np.float32(0.14431977), np.float32(0.16345881), np.float32(0.21989958), np.float32(0.24943358), np.float32(0.28753302), np.float32(0.307349), np.float32(0.33598492), np.float32(0.36111975), np.float32(0.36675563), np.float32(0.42111772), np.float32(0.36286867), np.float32(0.36178085), np.float32(0.3545329), np.float32(0.32806036), np.float32(0.33994573), np.float32(0.32371125), np.float32(0.41963217), np.float32(0.44026935), np.float32(0.47673798), np.float32(0.49557543), np.float32(0.4940993), np.float32(0.4488507), np.float32(0.4131445), np.float32(0.4221018), np.float32(0.38860285), np.float32(0.39449412), np.float32(0.38844055), np.float32(0.33671647), np.float32(0.36363423), np.float32(0.40671802), np.float32(0.08167282), np.float32(0.08220216), np.float32(0.08954388), np.float32(0.08593404), np.float32(0.08916398), np.float32(0.086245134), np.float32(0.09124412), np.float32(0.08981423), np.float32(0.08734223), np.float32(0.090160914), np.float32(0.0878146), np.float32(0.08044871), np.float32(0.072320096), np.float32(0.07360524), np.float32(0.07113097), np.float32(0.06795269), np.float32(0.06739978), np.float32(0.0695514), np.float32(0.072590135), np.float32(0.08224066), np.float32(0.08345961), np.float32(0.08478858), np.float32(0.08162789), np.float32(0.07629364), np.float32(0.0683759), np.float32(0.058753043), np.float32(0.057108954), np.float32(0.0556548), np.float32(0.055584975), np.float32(0.062915124), np.float32(0.0682487), np.float32(0.071704745), np.float32(0.07824414), np.float32(0.08841587), np.float32(0.1015256), np.float32(0.106269024), np.float32(0.117675364), np.float32(0.12937523), np.float32(0.14307034), np.float32(0.16366534), np.float32(0.17350295), np.float32(0.16277716), np.float32(0.14927827), np.float32(0.12690659), np.float32(0.09619858), np.float32(0.09431506), np.float32(0.07737169), np.float32(0.07122279), np.float32(0.068359956), np.float32(0.07009454), np.float32(0.06851394), np.float32(0.06907082), np.float32(0.07233092), np.float32(0.06606235), np.float32(0.059789866), np.float32(0.06786414), np.float32(0.07788106), np.float32(0.094982795), np.float32(0.10259853), np.float32(0.11428051), np.float32(0.12495439), np.float32(0.14499757), np.float32(0.17202842), np.float32(0.16397424), np.float32(0.16686697), np.float32(0.21406814), np.float32(0.25728768), np.float32(0.27779), np.float32(0.29327965), np.float32(0.3034847), np.float32(0.31171724), np.float32(0.32730085), np.float32(0.3691412), np.float32(0.45547462), np.float32(0.43281326), np.float32(0.45847136), np.float32(0.48181516), np.float32(0.47471902), np.float32(0.48465678), np.float32(0.48537186), np.float32(0.49400192), np.float32(0.44506526), np.float32(0.34672067), np.float32(0.31125093), np.float32(0.2947203), np.float32(0.2752489), np.float32(0.2569231), np.float32(0.24469447), np.float32(0.2775939), np.float32(0.20332061), np.float32(0.19893995), np.float32(0.2024803), np.float32(0.16588862), np.float32(0.17354508), np.float32(0.16295476), np.float32(0.14853792), np.float32(0.12674595), np.float32(0.107283935), np.float32(0.106102996), np.float32(0.10542144), np.float32(0.108294085), np.float32(0.097680084), np.float32(0.10231601), np.float32(0.10035489), np.float32(0.101241134), np.float32(0.09760844), np.float32(0.100607835), np.float32(0.10286042), np.float32(0.102567054), np.float32(0.107467294), np.float32(0.12399672), np.float32(0.12301195), np.float32(0.1158348), np.float32(0.12521328), np.float32(0.12187501), np.float32(0.11009573), np.float32(0.11719316), np.float32(0.12792122), np.float32(0.12277237), np.float32(0.12717502), np.float32(0.13530977), np.float32(0.13210005), np.float32(0.12750466), np.float32(0.13075621), np.float32(0.11993068), np.float32(0.10949472), np.float32(0.10236019), np.float32(0.09822771), np.float32(0.08688001), np.float32(0.08631001), np.float32(0.08612344), np.float32(0.09335511), np.float32(0.09062575), np.float32(0.10120175), np.float32(0.092342556), np.float32(0.08417072), np.float32(0.074069805), np.float32(0.07096345), np.float32(0.069334455), np.float32(0.067039095), np.float32(0.058780707), np.float32(0.06246529), np.float32(0.062938556), np.float32(0.06363218), np.float32(0.067498006), np.float32(0.077108435), np.float32(0.080803126), np.float32(0.088005915), np.float32(0.08721215), np.float32(0.09157135), np.float32(0.092938654), np.float32(0.08645994), np.float32(0.08276237), np.float32(0.08106327), np.float32(0.07138572), np.float32(0.06322762), np.float32(0.058933504), np.float32(0.04891393), np.float32(0.04878735), np.float32(0.044523414), np.float32(0.041206464), np.float32(0.03707305), np.float32(0.036109276), np.float32(0.037163965), np.float32(0.04129653), np.float32(0.046098065), np.float32(0.053197715), np.float32(0.050492045), np.float32(0.046464518), np.float32(0.0463548), np.float32(0.04906356), np.float32(0.04601368), np.float32(0.04708638), np.float32(0.05189986), np.float32(0.056629315), np.float32(0.05399559), np.float32(0.05793393), np.float32(0.07257702), np.float32(0.08014496), np.float32(0.091023125), np.float32(0.1059985), np.float32(0.12975167), np.float32(0.14249878), np.float32(0.14841197), np.float32(0.19494145), np.float32(0.23643383), np.float32(0.25097784), np.float32(0.27001408), np.float32(0.3055085), np.float32(0.31853443), np.float32(0.3315235), np.float32(0.38834184), np.float32(0.3803719), np.float32(0.33226398), np.float32(0.33758584), np.float32(0.36145124), np.float32(0.35865724), np.float32(0.33223084), np.float32(0.29140642), np.float32(0.3177798), np.float32(0.33062693), np.float32(0.29233283), np.float32(0.2865062), np.float32(0.2935335), np.float32(0.266123), np.float32(0.23558524), np.float32(0.20915017), np.float32(0.20551544), np.float32(0.15863433), np.float32(0.14027897), np.float32(0.13029899), np.float32(0.111640185), np.float32(0.10524095), np.float32(0.09370782), np.float32(0.08400483), np.float32(0.0788251), np.float32(0.06960805), np.float32(0.07220284), np.float32(0.08388399), np.float32(0.08279296), np.float32(0.07091653), np.float32(0.07203487), np.float32(0.07354935), np.float32(0.06599677), np.float32(0.054550316), np.float32(0.05205342), np.float32(0.060561556), np.float32(0.06749106), np.float32(0.08823565), np.float32(0.096617654), np.float32(0.1148506), np.float32(0.11699401), np.float32(0.122406475), np.float32(0.117221646), np.float32(0.11646569), np.float32(0.11005133), np.float32(0.10768554), np.float32(0.09180528), np.float32(0.0995262), np.float32(0.105545565), np.float32(0.095217064), np.float32(0.08759299), np.float32(0.08011789), np.float32(0.0827208), np.float32(0.086341135), np.float32(0.085915916), np.float32(0.087679975), np.float32(0.08099907), np.float32(0.08025974), np.float32(0.089519136), np.float32(0.088437594), np.float32(0.08731183), np.float32(0.084819466), np.float32(0.08097144), np.float32(0.07775714), np.float32(0.072062396), np.float32(0.071423426), np.float32(0.0774708), np.float32(0.07460552), np.float32(0.07478986), np.float32(0.07672546), np.float32(0.07490666), np.float32(0.069331154), np.float32(0.067188166), np.float32(0.07156979), np.float32(0.07142519), np.float32(0.08327759), np.float32(0.08339438), np.float32(0.0873051), np.float32(0.090632096), np.float32(0.10171226), np.float32(0.10572307), np.float32(0.097649366), np.float32(0.08326651), np.float32(0.08318769), np.float32(0.08216922), np.float32(0.07501427), np.float32(0.07734767), np.float32(0.08523311), np.float32(0.1001199), np.float32(0.09746409), np.float32(0.10490592), np.float32(0.11417143), np.float32(0.12918238), np.float32(0.12827176), np.float32(0.12871379), np.float32(0.13204123), np.float32(0.13504377), np.float32(0.13119577), np.float32(0.12490325), np.float32(0.11448619), np.float32(0.110126756), np.float32(0.11047255), np.float32(0.101908766), np.float32(0.09803403), np.float32(0.10345789), np.float32(0.10012053), np.float32(0.10098079), np.float32(0.0998424), np.float32(0.1047779), np.float32(0.11104258), np.float32(0.106020056), np.float32(0.1001514), np.float32(0.09810969), np.float32(0.10032166), np.float32(0.086333185), np.float32(0.081267424), np.float32(0.07541268), np.float32(0.06728002), np.float32(0.076826006), np.float32(0.081781), np.float32(0.07744637), np.float32(0.079684414), np.float32(0.09239576), np.float32(0.09820495), np.float32(0.10053569), np.float32(0.08801805), np.float32(0.09669084), np.float32(0.088596106), np.float32(0.074555434), np.float32(0.06771623), np.float32(0.07094508), np.float32(0.064400055), np.float32(0.05495409), np.float32(0.05157862), np.float32(0.05544276), np.float32(0.05425297), np.float32(0.050400876), np.float32(0.05117428), np.float32(0.054328106), np.float32(0.055831596), np.float32(0.05601207), np.float32(0.053221427), np.float32(0.054158177), np.float32(0.051329322), np.float32(0.050137106), np.float32(0.041437767), np.float32(0.0402416), np.float32(0.040242586), np.float32(0.037647013), np.float32(0.04034013), np.float32(0.040503956), np.float32(0.043674152), np.float32(0.04570317), np.float32(0.047747005), np.float32(0.04898827), np.float32(0.055416603), np.float32(0.06382132), np.float32(0.063459106), np.float32(0.05678876), np.float32(0.059228156), np.float32(0.058212098), np.float32(0.053954028), np.float32(0.04861358), np.float32(0.045866117), np.float32(0.040816825), np.float32(0.039979093), np.float32(0.034847274), np.float32(0.03145841), np.float32(0.029666124), np.float32(0.031580746), np.float32(0.031920966), np.float32(0.03232972), np.float32(0.034180727), np.float32(0.038516346), np.float32(0.03929577), np.float32(0.04369046), np.float32(0.04707822), np.float32(0.059437327), np.float32(0.06826066), np.float32(0.0666096), np.float32(0.069794945), np.float32(0.093104415), np.float32(0.11107591), np.float32(0.12823227), np.float32(0.14057142), np.float32(0.18272556), np.float32(0.21835025), np.float32(0.23728016), np.float32(0.24384417), np.float32(0.24625055), np.float32(0.26581347), np.float32(0.26958862), np.float32(0.29120442), np.float32(0.29431063), np.float32(0.2969346), np.float32(0.29408142), np.float32(0.29732376), np.float32(0.33147848), np.float32(0.3928782), np.float32(0.43005386), np.float32(0.45285055), np.float32(0.42210886), np.float32(0.40086767), np.float32(0.38772747), np.float32(0.33434975), np.float32(0.3106074), np.float32(0.2647186), np.float32(0.27373648), np.float32(0.26816633), np.float32(0.20935436), np.float32(0.17933433), np.float32(0.17493065), np.float32(0.13338149), np.float32(0.11472927), np.float32(0.10634238), np.float32(0.09877329), np.float32(0.0972024), np.float32(0.08177882), np.float32(0.08728191), np.float32(0.091498114), np.float32(0.10261425), np.float32(0.10952858), np.float32(0.098644), np.float32(0.093142815), np.float32(0.09544868), np.float32(0.08856022), np.float32(0.071017526), np.float32(0.06166665), np.float32(0.05892464), np.float32(0.05036139), np.float32(0.049318463), np.float32(0.04637767), np.float32(0.04351057), np.float32(0.04564139), np.float32(0.05071084), np.float32(0.052073754), np.float32(0.0598775), np.float32(0.06468732), np.float32(0.06816849), np.float32(0.07029322), np.float32(0.07155719), np.float32(0.07922408), np.float32(0.06628004), np.float32(0.06023858), np.float32(0.05324981), np.float32(0.048712652), np.float32(0.055146042), np.float32(0.05250218), np.float32(0.047350124), np.float32(0.054054294), np.float32(0.06384714), np.float32(0.06722748), np.float32(0.07024308), np.float32(0.074895315), np.float32(0.07079471), np.float32(0.063109376), np.float32(0.058487106), np.float32(0.061184883), np.float32(0.048340295), np.float32(0.039769206), np.float32(0.038956705), np.float32(0.042208873), np.float32(0.044751905), np.float32(0.04826108), np.float32(0.056364805), np.float32(0.060094215), np.float32(0.06662736), np.float32(0.077027865), np.float32(0.08190908), np.float32(0.08335898), np.float32(0.07593994), np.float32(0.078472994), np.float32(0.08109275), np.float32(0.07921085), np.float32(0.07329561), np.float32(0.071329586), np.float32(0.0642796), np.float32(0.076394916), np.float32(0.07659526), np.float32(0.07701437), np.float32(0.08284282), np.float32(0.08682873), np.float32(0.09379522), np.float32(0.094964996), np.float32(0.08784646), np.float32(0.08994166), np.float32(0.08286744), np.float32(0.07387003), np.float32(0.07368278), np.float32(0.07418564), np.float32(0.072132185), np.float32(0.06949728), np.float32(0.06947849), np.float32(0.06972238), np.float32(0.06266608), np.float32(0.06813724), np.float32(0.07401659), np.float32(0.07656732), np.float32(0.08537512), np.float32(0.100760505), np.float32(0.12342679), np.float32(0.1211744), np.float32(0.13348447), np.float32(0.15728147), np.float32(0.16393514), np.float32(0.15955819), np.float32(0.1402402), np.float32(0.145136), np.float32(0.13746138), np.float32(0.11426479), np.float32(0.11004196), np.float32(0.12003353), np.float32(0.11339179), np.float32(0.09105351), np.float32(0.0926268), np.float32(0.09447346), np.float32(0.10418967), np.float32(0.106648535), np.float32(0.13175018), np.float32(0.11705786), np.float32(0.1075049), np.float32(0.075739466), np.float32(0.06834607), np.float32(0.05778186), np.float32(0.05268299), np.float32(0.043699946), np.float32(0.03804941), np.float32(0.03548195), np.float32(0.035315856), np.float32(0.034690198), np.float32(0.042733576), np.float32(0.04953487), np.float32(0.0547681), np.float32(0.059175614), np.float32(0.06168631), np.float32(0.06375201), np.float32(0.062430266), np.float32(0.056354214), np.float32(0.05537052), np.float32(0.045495816), np.float32(0.04186046), np.float32(0.037424892), np.float32(0.033356376), np.float32(0.039766498), np.float32(0.047736272), np.float32(0.065682426), np.float32(0.07180142), np.float32(0.088782), np.float32(0.10263522), np.float32(0.1265673), np.float32(0.1455721), np.float32(0.15644221), np.float32(0.16808195), np.float32(0.17692748), np.float32(0.17719144), np.float32(0.17597817), np.float32(0.18561447), np.float32(0.20621377), np.float32(0.24185212), np.float32(0.2885188), np.float32(0.31798083), np.float32(0.36361292), np.float32(0.43772057), np.float32(0.5090676), np.float32(0.61335), np.float32(0.6215733), np.float32(0.6803307), np.float32(0.7109356), np.float32(0.7045998), np.float32(0.663815), np.float32(0.6247935), np.float32(0.57043535), np.float32(0.5248353), np.float32(0.4922364), np.float32(0.45399696), np.float32(0.41219136), np.float32(0.337762), np.float32(0.31687677), np.float32(0.30914345), np.float32(0.304091), np.float32(0.29517972), np.float32(0.2771329), np.float32(0.27692756), np.float32(0.22135234), np.float32(0.19924188), np.float32(0.19422957), np.float32(0.16557334), np.float32(0.16227876), np.float32(0.17897858), np.float32(0.17216586), np.float32(0.1631977), np.float32(0.15901351), np.float32(0.16914678), np.float32(0.16178909), np.float32(0.16151793), np.float32(0.15065792), np.float32(0.15622887), np.float32(0.1469056), np.float32(0.13896105), np.float32(0.13975424), np.float32(0.12556478), np.float32(0.12142246), np.float32(0.1283794), np.float32(0.14170663), np.float32(0.1346589), np.float32(0.14429292), np.float32(0.15508628), np.float32(0.1678922), np.float32(0.17679337), np.float32(0.17905505), np.float32(0.19157104), np.float32(0.17785388), np.float32(0.16966146), np.float32(0.16243939), np.float32(0.16143143), np.float32(0.15792435), np.float32(0.15149158), np.float32(0.16143614), np.float32(0.15244235), np.float32(0.15284416), np.float32(0.13204518), np.float32(0.12327701), np.float32(0.12067603), np.float32(0.12362592), np.float32(0.13965714), np.float32(0.15314819), np.float32(0.17117712), np.float32(0.18201113), np.float32(0.2303785), np.float32(0.23153251), np.float32(0.23849778), np.float32(0.3010204), np.float32(0.3422724), np.float32(0.36804718), np.float32(0.32613435), np.float32(0.35784882), np.float32(0.33830222), np.float32(0.33889678)], 'MSTTRFANKVVLITGAASGIGRSTAIKLASQGVALAISDINEAGLAETNTLCGGHHLTSLLDVASSQACDAFVADVVQKLGRLDMVFNCAGVNPTAFALTDTTDAYWDKLVDTNLKGTYNVTRASIPHLPKGGSIVNVSSTMGVTAAAEYAIYCATKWAIVGFTKAMALELGPKGIRVNAVAPGYINTPTNAGVVEGPAAVKAQEERIALGRMGTPEEVADVVAFLFSEEARYMTGSIVDITGGR': [np.float32(0.33737832), np.float32(0.30695242), np.float32(0.30043542), np.float32(0.31525588), np.float32(0.21086761), np.float32(0.21781889), np.float32(0.35608983), np.float32(0.16069216), np.float32(0.13181096), np.float32(0.08409005), np.float32(0.07360819), np.float32(0.065115236), np.float32(0.052922793), np.float32(0.044934824), np.float32(0.03766207), np.float32(0.037199166), np.float32(0.033935595), np.float32(0.027805908), np.float32(0.028281406), np.float32(0.02727945), np.float32(0.025980322), np.float32(0.023692504), np.float32(0.024787541), np.float32(0.026946917), np.float32(0.02821111), np.float32(0.029018661), np.float32(0.031275455), np.float32(0.03341415), np.float32(0.034748595), np.float32(0.036561143), np.float32(0.040408332), np.float32(0.043151595), np.float32(0.04612468), np.float32(0.04502819), np.float32(0.046365924), np.float32(0.050750453), np.float32(0.052289817), np.float32(0.058518145), np.float32(0.06291053), np.float32(0.06275319), np.float32(0.06469601), np.float32(0.07323675), np.float32(0.072473995), np.float32(0.07171706), np.float32(0.07347115), np.float32(0.077969395), np.float32(0.08301696), np.float32(0.08562046), np.float32(0.08697187), np.float32(0.08856186), np.float32(0.089085504), np.float32(0.087987795), np.float32(0.091077715), np.float32(0.08520352), np.float32(0.07891483), np.float32(0.08455726), np.float32(0.083663665), np.float32(0.07801287), np.float32(0.07733045), np.float32(0.073639944), np.float32(0.06362512), np.float32(0.056798827), np.float32(0.052883677), np.float32(0.05298461), np.float32(0.0486269), np.float32(0.044639222), np.float32(0.04825561), np.float32(0.04917602), np.float32(0.045921918), np.float32(0.0547752), np.float32(0.054405183), np.float32(0.053780507), np.float32(0.06069628), np.float32(0.060983364), np.float32(0.055614494), np.float32(0.05143069), np.float32(0.05289012), np.float32(0.051075917), np.float32(0.046119027), np.float32(0.043337993), np.float32(0.04303026), np.float32(0.047402), np.float32(0.046560165), np.float32(0.04472673), np.float32(0.046961375), np.float32(0.04468023), np.float32(0.04243102), np.float32(0.037290834), np.float32(0.039755847), np.float32(0.04458439), np.float32(0.039719656), np.float32(0.037106413), np.float32(0.042765882), np.float32(0.04082515), np.float32(0.036972493), np.float32(0.035687994), np.float32(0.035390798), np.float32(0.042498253), np.float32(0.041060846), np.float32(0.047566872), np.float32(0.053229343), np.float32(0.060384728), np.float32(0.06867575), np.float32(0.06678385), np.float32(0.08006502), np.float32(0.075004555), np.float32(0.071103945), np.float32(0.07401171), np.float32(0.080809906), np.float32(0.07909138), np.float32(0.083919875), np.float32(0.101301156), np.float32(0.107201986), np.float32(0.10017104), np.float32(0.0932259), np.float32(0.09628537), np.float32(0.099948935), np.float32(0.09476212), np.float32(0.103903204), np.float32(0.12207933), np.float32(0.1265478), np.float32(0.12504132), np.float32(0.1252045), np.float32(0.12439078), np.float32(0.11310339), np.float32(0.10584192), np.float32(0.10137001), np.float32(0.096882984), np.float32(0.08761025), np.float32(0.0894814), np.float32(0.08959067), np.float32(0.086223625), np.float32(0.07694891), np.float32(0.0746561), np.float32(0.071858324), np.float32(0.06183404), np.float32(0.057500795), np.float32(0.058808986), np.float32(0.05833995), np.float32(0.045718133), np.float32(0.036592297), np.float32(0.03665265), np.float32(0.032409575), np.float32(0.02659521), np.float32(0.024477707), np.float32(0.026713112), np.float32(0.02382321), np.float32(0.022998923), np.float32(0.022423074), np.float32(0.022820711), np.float32(0.02248414), np.float32(0.021843813), np.float32(0.022895461), np.float32(0.024505595), np.float32(0.023069944), np.float32(0.023512611), np.float32(0.025279528), np.float32(0.028634055), np.float32(0.034147207), np.float32(0.036414504), np.float32(0.039140202), np.float32(0.042716842), np.float32(0.054673128), np.float32(0.06359148), np.float32(0.06283491), np.float32(0.06476115), np.float32(0.067679726), np.float32(0.06746215), np.float32(0.07152591), np.float32(0.06913817), np.float32(0.067614436), np.float32(0.073564515), np.float32(0.07632621), np.float32(0.080177255), np.float32(0.08744756), np.float32(0.094058484), np.float32(0.09195979), np.float32(0.09045573), np.float32(0.09916112), np.float32(0.10747303), np.float32(0.109214604), np.float32(0.1179039), np.float32(0.11146666), np.float32(0.11190108), np.float32(0.11944093), np.float32(0.12205215), np.float32(0.13621439), np.float32(0.12708327), np.float32(0.18414839), np.float32(0.18349987), np.float32(0.25317004), np.float32(0.28990206), np.float32(0.3131479), np.float32(0.36917326), np.float32(0.3626966), np.float32(0.39490402), np.float32(0.3782411), np.float32(0.4613196), np.float32(0.47365007), np.float32(0.46363667), np.float32(0.3995273), np.float32(0.32560882), np.float32(0.24221192), np.float32(0.19933198), np.float32(0.18351951), np.float32(0.1997604), np.float32(0.20044395), np.float32(0.19623987), np.float32(0.14690943), np.float32(0.13858807), np.float32(0.12835294), np.float32(0.11092736), np.float32(0.1034524), np.float32(0.11151488), np.float32(0.09664818), np.float32(0.089077525), np.float32(0.088060685), np.float32(0.09078318), np.float32(0.08909709), np.float32(0.09671967), np.float32(0.1093507), np.float32(0.13575257), np.float32(0.13316402), np.float32(0.13332851), np.float32(0.1092558), np.float32(0.10440078), np.float32(0.10588301), np.float32(0.10532571), np.float32(0.1177504), np.float32(0.08743263), np.float32(0.088970415), np.float32(0.11036125), np.float32(0.12310061), np.float32(0.12363057), np.float32(0.12676448), np.float32(0.16076915), np.float32(0.17467059), np.float32(0.18854865), np.float32(0.23904943), np.float32(0.23950486), np.float32(0.23807552), np.float32(0.18633763), np.float32(0.16975048), np.float32(0.17918931), np.float32(0.18695404)], 'MERLQRLMMNSKVGSADTGRDDTKETVYISSIALLKMLKHGRAGVPMEVMGLMLGEFVDDYTVNVVDVFAMPQSGTGVSVEAVDDVFQAKMMDMLKQTGRDQMVVGWYHSHPGFGCWLSSVDVNTQKSFEQLNSRAVAVVVDPIQSVKGKVVIDAFRLIDTGALINNLEPRQTTSNTGLLNKANIQALIHGLNRHYYSLNIDYHKTAKETKMLMNLHKEQWQSGLKMYDYEEKEESNLAATKSMVKIAEQYSKRIEEEKELTEEELKTRYVGRQDPKKHLSETADETLENNIVSVLTAGVNSVAIK': [np.float32(0.46508685), np.float32(0.48030195), np.float32(0.6390996), np.float32(0.770754), np.float32(0.79329985), np.float32(0.8105718), np.float32(0.8599393), np.float32(0.8525155), np.float32(0.87694144), np.float32(0.8105678), np.float32(0.8019365), np.float32(0.7864789), np.float32(0.7326642), np.float32(0.62862206), np.float32(0.6109543), np.float32(0.59366405), np.float32(0.6295641), np.float32(0.58694035), np.float32(0.48196015), np.float32(0.44702822), np.float32(0.44172087), np.float32(0.37944865), np.float32(0.31617686), np.float32(0.2758022), np.float32(0.26007771), np.float32(0.19996315), np.float32(0.18152058), np.float32(0.18107836), np.float32(0.18272093), np.float32(0.16041619), np.float32(0.15647896), np.float32(0.13908046), np.float32(0.10557882), np.float32(0.083429836), np.float32(0.070689246), np.float32(0.059636675), np.float32(0.052703105), np.float32(0.04527094), np.float32(0.042098094), np.float32(0.044557802), np.float32(0.039992005), np.float32(0.037402112), np.float32(0.039051954), np.float32(0.042199653), np.float32(0.04713358), np.float32(0.048950985), np.float32(0.048225366), np.float32(0.061770678), np.float32(0.0653905), np.float32(0.061949685), np.float32(0.06950619), np.float32(0.056323998), np.float32(0.048644435), np.float32(0.04471309), np.float32(0.03618328), np.float32(0.034151647), np.float32(0.031233847), np.float32(0.031472858), np.float32(0.030724833), np.float32(0.029042551), np.float32(0.029072877), np.float32(0.033849914), np.float32(0.0394961), np.float32(0.04282607), np.float32(0.047450073), np.float32(0.05457057), np.float32(0.05364029), np.float32(0.054342464), np.float32(0.047787778), np.float32(0.05209976), np.float32(0.056316752), np.float32(0.051568974), np.float32(0.049709033), np.float32(0.049445625), np.float32(0.05394584), np.float32(0.053035654), np.float32(0.053598166), np.float32(0.059746135), np.float32(0.07318076), np.float32(0.067189515), np.float32(0.07469384), np.float32(0.08670074), np.float32(0.085257016), np.float32(0.08702521), np.float32(0.10413877), np.float32(0.09947728), np.float32(0.09860789), np.float32(0.09213282), np.float32(0.09610818), np.float32(0.09111683), np.float32(0.09609743), np.float32(0.08522123), np.float32(0.07644457), np.float32(0.05944944), np.float32(0.052324068), np.float32(0.05230747), np.float32(0.05024257), np.float32(0.0433944), np.float32(0.039744467), np.float32(0.043278407), np.float32(0.045340102), np.float32(0.04864997), np.float32(0.043893278), np.float32(0.04367657), np.float32(0.038824677), np.float32(0.038055852), np.float32(0.035767198), np.float32(0.038321313), np.float32(0.032904588), np.float32(0.027430788), np.float32(0.025879486), np.float32(0.024018284), np.float32(0.02623171), np.float32(0.0279934), np.float32(0.028922603), np.float32(0.037283234), np.float32(0.039908674), np.float32(0.04300275), np.float32(0.05795541), np.float32(0.07599478), np.float32(0.08065008), np.float32(0.08931627), np.float32(0.09941189), np.float32(0.10189013), np.float32(0.092859276), np.float32(0.079550095), np.float32(0.07747803), np.float32(0.072214164), np.float32(0.06929195), np.float32(0.067140654), np.float32(0.0706762), np.float32(0.07093587), np.float32(0.071752384), np.float32(0.08197393), np.float32(0.08938215), np.float32(0.090456836), np.float32(0.09306992), np.float32(0.09178611), np.float32(0.08963319), np.float32(0.079355404), np.float32(0.067846105), np.float32(0.057596616), np.float32(0.048832446), np.float32(0.03817267), np.float32(0.036713615), np.float32(0.033921767), np.float32(0.028221289), np.float32(0.024115281), np.float32(0.026765928), np.float32(0.028419519), np.float32(0.02915403), np.float32(0.031225603), np.float32(0.03331541), np.float32(0.035689842), np.float32(0.03582943), np.float32(0.038425162), np.float32(0.037522893), np.float32(0.038821794), np.float32(0.04298683), np.float32(0.050398365), np.float32(0.050676096), np.float32(0.054540653), np.float32(0.053870615), np.float32(0.068179116), np.float32(0.08079811), np.float32(0.10402761), np.float32(0.11255911), np.float32(0.12908666), np.float32(0.1458607), np.float32(0.14812395), np.float32(0.16452865), np.float32(0.1661981), np.float32(0.15695922), np.float32(0.1316184), np.float32(0.12852894), np.float32(0.12239782), np.float32(0.12388472), np.float32(0.12234358), np.float32(0.124045156), np.float32(0.122629024), np.float32(0.119992346), np.float32(0.116845034), np.float32(0.11381841), np.float32(0.10297584), np.float32(0.08632893), np.float32(0.07572621), np.float32(0.069515415), np.float32(0.0662243), np.float32(0.06581026), np.float32(0.058810133), np.float32(0.058465783), np.float32(0.052052032), np.float32(0.057333868), np.float32(0.064811714), np.float32(0.0661255), np.float32(0.065001614), np.float32(0.078450136), np.float32(0.087070286), np.float32(0.08777324), np.float32(0.09346941), np.float32(0.10478095), np.float32(0.101928145), np.float32(0.089856416), np.float32(0.09621378), np.float32(0.09696586), np.float32(0.095792666), np.float32(0.09827824), np.float32(0.10859559), np.float32(0.117141426), np.float32(0.13010722), np.float32(0.14273451), np.float32(0.16532737), np.float32(0.16233076), np.float32(0.16923848), np.float32(0.19355984), np.float32(0.22402377), np.float32(0.21453525), np.float32(0.20542406), np.float32(0.1995967), np.float32(0.20853025), np.float32(0.20028685), np.float32(0.21632728), np.float32(0.22285685), np.float32(0.24309175), np.float32(0.24095778), np.float32(0.27320278), np.float32(0.28601888), np.float32(0.30608234), np.float32(0.31374902), np.float32(0.32049483), np.float32(0.3176443), np.float32(0.3156133), np.float32(0.29735267), np.float32(0.33369255), np.float32(0.32999712), np.float32(0.33210212), np.float32(0.31823328), np.float32(0.33840233), np.float32(0.34601098), np.float32(0.3833499), np.float32(0.36832404), np.float32(0.365433), np.float32(0.36765477), np.float32(0.354013), np.float32(0.33777383), np.float32(0.32137033), np.float32(0.30766508), np.float32(0.3305631), np.float32(0.31120878), np.float32(0.31461886), np.float32(0.32562074), np.float32(0.3391295), np.float32(0.35515663), np.float32(0.36061528), np.float32(0.37065062), np.float32(0.36412472), np.float32(0.3714352), np.float32(0.3780418), np.float32(0.36715227), np.float32(0.41230425), np.float32(0.4741142), np.float32(0.49852297), np.float32(0.5453527), np.float32(0.5789959), np.float32(0.62231195), np.float32(0.65097666), np.float32(0.6802172), np.float32(0.7506745), np.float32(0.7500057), np.float32(0.78519624), np.float32(0.809459), np.float32(0.83388186), np.float32(0.7892037), np.float32(0.82670003), np.float32(0.82879776), np.float32(0.85940295), np.float32(0.8316166), np.float32(0.85186964), np.float32(0.85566694), np.float32(0.835551), np.float32(0.80034554), np.float32(0.7212284), np.float32(0.6624526), np.float32(0.6604923), np.float32(0.6353876), np.float32(0.59504855), np.float32(0.56445193), np.float32(0.55918556), np.float32(0.54404354), np.float32(0.51374876), np.float32(0.53098553), np.float32(0.5218525), np.float32(0.48362294), np.float32(0.5044826), np.float32(0.5106315), np.float32(0.4859325), np.float32(0.47744808), np.float32(0.46835014), np.float32(0.480352), np.float32(0.4650519), np.float32(0.47731337), np.float32(0.48791003), np.float32(0.4633049), np.float32(0.5168705), np.float32(0.55557513), np.float32(0.4518687)], 'MDGVRKFFYGPTPEEQRRKCNALVRQNNRKLERDMANLKALESKTRTLILSASKRAQRNPAQKDQALQETRIFARELLRVRKQRSRLATSQATLQSVRMQVDEAFAMRKIGDSIKNSTSIMKDVNMLVKLPELTGTMRELSQELVKAGIIEEMVGDSLPDSQLLEGEDEEAETEVDKVLGEILKDRTSVPGMQLPTEPVGAVEEQPGEEDVDSEEILAQMRGRLEALKS': [np.float32(0.86279684), np.float32(0.8477961), np.float32(0.8534357), np.float32(0.8605758), np.float32(0.83889526), np.float32(0.8321637), np.float32(0.8217952), np.float32(0.82648814), np.float32(0.8049927), np.float32(0.75763124), np.float32(0.6937574), np.float32(0.61196214), np.float32(0.5668288), np.float32(0.56194776), np.float32(0.5597142), np.float32(0.5459275), np.float32(0.55815315), np.float32(0.5673479), np.float32(0.5581136), np.float32(0.524538), np.float32(0.51766324), np.float32(0.52807593), np.float32(0.49435446), np.float32(0.45832276), np.float32(0.45044827), np.float32(0.42742893), np.float32(0.39714012), np.float32(0.41320044), np.float32(0.43057498), np.float32(0.4159418), np.float32(0.4168399), np.float32(0.4262738), np.float32(0.4729326), np.float32(0.45738354), np.float32(0.4590194), np.float32(0.47888196), np.float32(0.4818063), np.float32(0.46080422), np.float32(0.45747173), np.float32(0.46483064), np.float32(0.45166102), np.float32(0.44481912), np.float32(0.4621525), np.float32(0.4946048), np.float32(0.48969555), np.float32(0.50344473), np.float32(0.5348332), np.float32(0.5447321), np.float32(0.54968596), np.float32(0.56455046), np.float32(0.58350515), np.float32(0.59602207), np.float32(0.61050266), np.float32(0.6132939), np.float32(0.605542), np.float32(0.60704476), np.float32(0.58858454), np.float32(0.60645896), np.float32(0.5869605), np.float32(0.58040524), np.float32(0.5904943), np.float32(0.5694745), np.float32(0.5423145), np.float32(0.54706), np.float32(0.55993825), np.float32(0.5638982), np.float32(0.55597705), np.float32(0.55591357), np.float32(0.54666597), np.float32(0.559269), np.float32(0.5577892), np.float32(0.57451135), np.float32(0.582957), np.float32(0.5250794), np.float32(0.49507183), np.float32(0.49567303), np.float32(0.4826284), np.float32(0.49109605), np.float32(0.4998411), np.float32(0.5046324), np.float32(0.50641954), np.float32(0.5013988), np.float32(0.50741667), np.float32(0.51593524), np.float32(0.5202677), np.float32(0.50338286), np.float32(0.5051678), np.float32(0.5040565), np.float32(0.48988965), np.float32(0.47515798), np.float32(0.46855754), np.float32(0.42657527), np.float32(0.4142349), np.float32(0.39749387), np.float32(0.39938998), np.float32(0.38976064), np.float32(0.3533456), np.float32(0.38860285), np.float32(0.35735583), np.float32(0.33993405), np.float32(0.35494277), np.float32(0.3364874), np.float32(0.3257084), np.float32(0.3476514), np.float32(0.35830536), np.float32(0.36044893), np.float32(0.3414033), np.float32(0.34679702), np.float32(0.34561208), np.float32(0.3505762), np.float32(0.34696913), np.float32(0.35376987), np.float32(0.3575122), np.float32(0.41090804), np.float32(0.42048794), np.float32(0.3996502), np.float32(0.36374068), np.float32(0.34785312), np.float32(0.33592927), np.float32(0.3369916), np.float32(0.353979), np.float32(0.3465466), np.float32(0.3441641), np.float32(0.3680747), np.float32(0.3982605), np.float32(0.3617716), np.float32(0.35336), np.float32(0.36673844), np.float32(0.32156268), np.float32(0.3043071), np.float32(0.3072425), np.float32(0.30433387), np.float32(0.29298234), np.float32(0.29581246), np.float32(0.3006873), np.float32(0.29517317), np.float32(0.32114285), np.float32(0.29366475), np.float32(0.29895496), np.float32(0.28343573), np.float32(0.29923925), np.float32(0.29631928), np.float32(0.32768962), np.float32(0.34971827), np.float32(0.32125846), np.float32(0.36504257), np.float32(0.3748754), np.float32(0.42300418), np.float32(0.47870412), np.float32(0.49736956), np.float32(0.539296), np.float32(0.51866144), np.float32(0.5911424), np.float32(0.66394436), np.float32(0.69950104), np.float32(0.6992965), np.float32(0.7555612), np.float32(0.7816083), np.float32(0.8203617), np.float32(0.8417113), np.float32(0.85786766), np.float32(0.8893632), np.float32(0.9066266), np.float32(0.90926856), np.float32(0.9095376), np.float32(0.9188079), np.float32(0.90722156), np.float32(0.9013885), np.float32(0.8714715), np.float32(0.8505349), np.float32(0.8168226), np.float32(0.7904853), np.float32(0.79072493), np.float32(0.80381465), np.float32(0.8054566), np.float32(0.80697227), np.float32(0.84429985), np.float32(0.81192815), np.float32(0.83847576), np.float32(0.85807014), np.float32(0.86781096), np.float32(0.86761314), np.float32(0.8582715), np.float32(0.8672763), np.float32(0.8810385), np.float32(0.89528173), np.float32(0.9166929), np.float32(0.9333041), np.float32(0.94670105), np.float32(0.9461682), np.float32(0.94461393), np.float32(0.9451366), np.float32(0.9550963), np.float32(0.95943916), np.float32(0.9658839), np.float32(0.9675647), np.float32(0.9693477), np.float32(0.9738062), np.float32(0.97633046), np.float32(0.977762), np.float32(0.9786632), np.float32(0.9773702), np.float32(0.974643), np.float32(0.9648688), np.float32(0.95331776), np.float32(0.9432621), np.float32(0.9390196), np.float32(0.9374374), np.float32(0.9350569), np.float32(0.93013185), np.float32(0.925845), np.float32(0.91524047), np.float32(0.8946471), np.float32(0.86406577), np.float32(0.840988), np.float32(0.81180334), np.float32(0.80617946), np.float32(0.8030205), np.float32(0.79343826), np.float32(0.75434613), np.float32(0.7049324), np.float32(0.6869559), np.float32(0.6627305), np.float32(0.65512985), np.float32(0.63559824), np.float32(0.6403001), np.float32(0.63704777), np.float32(0.6376296), np.float32(0.64322543)], 'SFEIRRVPFVGPVRAAALATVSVSLETRAAHSVSLSVTRVALAGAVNHAALVSCRVAGRCPLRPWAPGLTGGKGIVGSASSLRSPPVTGLVGGSDPVTSWRQLPENWTDTRETLLEGMAFNLKYLGMTLVEQPKGEELSAAAVKRIVATVSLPRLPAVAPPPRSLVRSAKASGKKLQKVTLKVSPRGIVLYDSATNQQIENVSIYSQHNDTLECHAYLCAKRKVAQAVTLTVAQAFKVAFEFWQAAKDG': [np.float32(0.8789279), np.float32(0.9065287), np.float32(0.9234729), np.float32(0.9351247), np.float32(0.9503419), np.float32(0.95581055), np.float32(0.9603092), np.float32(0.96001554), np.float32(0.9615982), np.float32(0.9660877), np.float32(0.96468204), np.float32(0.96098804), np.float32(0.95810896), np.float32(0.9544106), np.float32(0.92211163), np.float32(0.90570176), np.float32(0.84223557), np.float32(0.88835233), np.float32(0.8935464), np.float32(0.8798531), np.float32(0.85634625), np.float32(0.82501936), np.float32(0.7821486), np.float32(0.7536332), np.float32(0.6781257), np.float32(0.6492181), np.float32(0.59989554), np.float32(0.48428744), np.float32(0.5800668), np.float32(0.568068), np.float32(0.5249434), np.float32(0.6178131), np.float32(0.55356514), np.float32(0.61984944), np.float32(0.5875971), np.float32(0.58880925), np.float32(0.6031481), np.float32(0.6466897), np.float32(0.64514524), np.float32(0.620382), np.float32(0.6355285), np.float32(0.6647129), np.float32(0.4487457), np.float32(0.34480587), np.float32(0.10898989), np.float32(0.3218073), np.float32(0.4616529), np.float32(0.6300381), np.float32(0.7155035), np.float32(0.72350615), np.float32(0.73040235), np.float32(0.7785316), np.float32(0.77022165), np.float32(0.79720587), np.float32(0.8122995), np.float32(0.829181), np.float32(0.826913), np.float32(0.8012166), np.float32(0.8609814), np.float32(0.85742086), np.float32(0.8532004), np.float32(0.84202075), np.float32(0.8523134), np.float32(0.8523167), np.float32(0.8389765), np.float32(0.82906836), np.float32(0.83534515), np.float32(0.84375507), np.float32(0.84692615), np.float32(0.8372759), np.float32(0.8614904), np.float32(0.88625216), np.float32(0.8922852), np.float32(0.91324705), np.float32(0.9081215), np.float32(0.876596), np.float32(0.8926483), np.float32(0.87550944), np.float32(0.87576705), np.float32(0.84662724), np.float32(0.84497535), np.float32(0.87175375), np.float32(0.86413527), np.float32(0.86611277), np.float32(0.8551699), np.float32(0.84248376), np.float32(0.8619167), np.float32(0.87045175), np.float32(0.8307666), np.float32(0.78210616), np.float32(0.8124966), np.float32(0.79719627), np.float32(0.80407715), np.float32(0.7785245), np.float32(0.7489468), np.float32(0.6581334), np.float32(0.6677937), np.float32(0.66072863), np.float32(0.5833995), np.float32(0.50472844), np.float32(0.49102497), np.float32(0.45671555), np.float32(0.4063279), np.float32(0.31262058), np.float32(0.25256196), np.float32(0.20936343), np.float32(0.17140156), np.float32(0.15596198), np.float32(0.14801088), np.float32(0.13327332), np.float32(0.11650775), np.float32(0.1160938), np.float32(0.11008011), np.float32(0.099436305), np.float32(0.08897358), np.float32(0.08263273), np.float32(0.07391624), np.float32(0.060892344), np.float32(0.05733517), np.float32(0.0597087), np.float32(0.057034444), np.float32(0.061632823), np.float32(0.07775774), np.float32(0.08141346), np.float32(0.0835527), np.float32(0.09715672), np.float32(0.10531181), np.float32(0.10746631), np.float32(0.100677155), np.float32(0.10118466), np.float32(0.10543587), np.float32(0.1019206), np.float32(0.10985051), np.float32(0.11750412), np.float32(0.12237892), np.float32(0.10840418), np.float32(0.11618998), np.float32(0.12071939), np.float32(0.11517078), np.float32(0.124497294), np.float32(0.12765338), np.float32(0.15353572), np.float32(0.19110085), np.float32(0.18154581), np.float32(0.19692187), np.float32(0.19885698), np.float32(0.19549268), np.float32(0.19633977), np.float32(0.19740759), np.float32(0.19796059), np.float32(0.20611341), np.float32(0.23460832), np.float32(0.2486718), np.float32(0.23501322), np.float32(0.25948897), np.float32(0.3547385), np.float32(0.36967522), np.float32(0.3371006), np.float32(0.47038293), np.float32(0.5262067), np.float32(0.59937674), np.float32(0.59899145), np.float32(0.66555697), np.float32(0.7098046), np.float32(0.7018412), np.float32(0.71566385), np.float32(0.7212969), np.float32(0.72103953), np.float32(0.7449432), np.float32(0.71485466), np.float32(0.70627433), np.float32(0.66657436), np.float32(0.6260815), np.float32(0.60445124), np.float32(0.5777553), np.float32(0.50365275), np.float32(0.4857181), np.float32(0.46434134), np.float32(0.44441006), np.float32(0.34746152), np.float32(0.30688334), np.float32(0.35017654), np.float32(0.3212752), np.float32(0.24713552), np.float32(0.22483702), np.float32(0.24729234), np.float32(0.20938623), np.float32(0.1529137), np.float32(0.17816633), np.float32(0.13826066), np.float32(0.11395647), np.float32(0.11868497), np.float32(0.103542015), np.float32(0.14660265), np.float32(0.11915302), np.float32(0.1129481), np.float32(0.14356293), np.float32(0.13709679), np.float32(0.13033833), np.float32(0.13758293), np.float32(0.14464748), np.float32(0.14919925), np.float32(0.1491489), np.float32(0.14759982), np.float32(0.14699712), np.float32(0.14644594), np.float32(0.14076734), np.float32(0.13081226), np.float32(0.12307626), np.float32(0.11365321), np.float32(0.11305424), np.float32(0.12131893), np.float32(0.1062024), np.float32(0.09966582), np.float32(0.10921024), np.float32(0.105828814), np.float32(0.103726946), np.float32(0.10824017), np.float32(0.11029581), np.float32(0.098141685), np.float32(0.087845944), np.float32(0.081437536), np.float32(0.08012977), np.float32(0.0714884), np.float32(0.06573669), np.float32(0.06917924), np.float32(0.0698037), np.float32(0.06447586), np.float32(0.06545713), np.float32(0.07571578), np.float32(0.070799746), np.float32(0.06610167), np.float32(0.070815735), np.float32(0.07328591), np.float32(0.07045491), np.float32(0.07385402), np.float32(0.08956501), np.float32(0.096317805), np.float32(0.099330485), np.float32(0.12068539), np.float32(0.14594692), np.float32(0.16320969), np.float32(0.15496892), np.float32(0.15694894), np.float32(0.16044812), np.float32(0.17522079), np.float32(0.1676301), np.float32(0.18297406), np.float32(0.18484682)], 'MATDLAEAMDRLQLDGDLADPIDEILFQQQSPRKRRKESPDEIKARLEDKYLTPSPTFSTAWLDKLQQRWDVPVDYGSLFTLPPTQSRTVVRFQRQGLEGRIVGYDTVTVPAASATAKNSTSLLRKPAGNADFVRGAAGFFPFAPGGLDSVEAAAALDDQLLRASGGDASASSKNKLERVLPVGDKAGLLQVAPGLSRGIDLSLRKKSQTEEANATAVLDELDQEPEPNPDGDEDDAEAARMAADAEADGDADADADQDEELDALLPVEFPALEPHGQLAASSARKAGREWAHMVDVKREFTDFRELVPDMAREWPFELDTFQKEAVYHLENGDSVFVAAHTSAGKTVVAEYAIALAARHMTKAIYTSPIKALSNQKFRDFRQTFDEVGILTGDVQINPEASCLIMTTEILRSMLYRGADMIRDVEFVIFDEVHYVNDFERGVVWEEVIIMLPDHVSLILLSATVPNTYEFASWVGRTKKRDIYVISTPKRPVPLEHYLWGGKGIHKIVDADKKFIENGWKDANLAIRGRDKPQASVASSGSGGAGNQRGGRGGPQRGGAGGRGGQQRSGQQQRGGRGGGGGGRGGQGPPRASHAPGHMGRAGRQGGFTSMAQDRNLWVHLVQFLKKSTLLPACIFVFSKKRCEENADALSNQDFCTANEKSAIHMTIERSIARLKPEDRVLPQIVRLRSLLGRGIAVHHGGLLPIVKEMVEMLFAQTLVKVLFATETFAMGLNLPTRTVVFSGYRKHDGHSFRNLLPGEYTQMAGRAGRRGLDTVGSVIIVPPGGGDEAPPVADLTKMILGEPSKLRSQFRLTYNMILNLLRVEALKIEEMIKRSFSEHATQQLLPEHEKAVKLSEADLAKVKRDECAVCDEDGCMDECHQSAQDYRQLTQELYLKLLSLPVGRKMFAAGRLVVYTKDGVRTAGILLNEGASAKGSSSSSSGPALHVCGIRSARETRDSSDILPFMPGWGRFYTTLHAGNGKKQVQTKTLHVPLGDVECLTAHITKGIVPEIFQNGEARIGALNQLKRIAGTWEAEWWQEVDMSKMRNLQFQELVTRRRQAEATATKSAALSCGQFLRHFAMCHDQWLIKENIQQLRQALSDQNLQLLPDYEQRIQVLRDLNFIDESSRIQLKGKVACEIHSGDELVLTELILDNVLAEYEPAEIAALLSCFVFQEKTESEAQLPARLQKGLETIVALSDKVNNIQTLRQVIQVGDESADFASRPRFGLVEVVYEWARGMSFKNITDLTTVLEGTIVRTITRLGETCREVKNAARIIGDPELYQKMQAAQELIKRDITAVASLYM': [np.float32(0.6449638), np.float32(0.7348128), np.float32(0.7855337), np.float32(0.7855901), np.float32(0.7368229), np.float32(0.72812766), np.float32(0.71720773), np.float32(0.6950352), np.float32(0.69952416), np.float32(0.6343247), np.float32(0.6024592), np.float32(0.5353479), np.float32(0.50851), np.float32(0.49439332), np.float32(0.49568594), np.float32(0.56544435), np.float32(0.60765964), np.float32(0.58494854), np.float32(0.68780977), np.float32(0.64677095), np.float32(0.66669536), np.float32(0.68656784), np.float32(0.7038183), np.float32(0.69443905), np.float32(0.6861716), np.float32(0.69815886), np.float32(0.6879428), np.float32(0.6408022), np.float32(0.6442308), np.float32(0.64734036), np.float32(0.64963764), np.float32(0.6521109), np.float32(0.61563665), np.float32(0.6037256), np.float32(0.6219511), np.float32(0.5670367), np.float32(0.5712325), np.float32(0.58839667), np.float32(0.60789734), np.float32(0.5859154), np.float32(0.58103395), np.float32(0.6053102), np.float32(0.595002), np.float32(0.56962436), np.float32(0.550708), np.float32(0.5204442), np.float32(0.4458912), np.float32(0.38131347), np.float32(0.3672963), np.float32(0.3271541), np.float32(0.28433415), np.float32(0.27000147), np.float32(0.25027743), np.float32(0.21855915), np.float32(0.20248315), np.float32(0.206396), np.float32(0.20913564), np.float32(0.2123207), np.float32(0.20642662), np.float32(0.22420089), np.float32(0.21191059), np.float32(0.20489237), np.float32(0.20003074), np.float32(0.20029), np.float32(0.20081307), np.float32(0.19923685), np.float32(0.16815597), np.float32(0.15772401), np.float32(0.15294743), np.float32(0.14953981), np.float32(0.14984535), np.float32(0.15511514), np.float32(0.16683044), np.float32(0.19835222), np.float32(0.20148711), np.float32(0.18966426), np.float32(0.17701833), np.float32(0.17359726), np.float32(0.14798339), np.float32(0.13447699), np.float32(0.12346617), np.float32(0.10382157), np.float32(0.09738818), np.float32(0.08733537), np.float32(0.10300499), np.float32(0.10865254), np.float32(0.11465319), np.float32(0.12591615), np.float32(0.13174745), np.float32(0.14211088), np.float32(0.14794804), np.float32(0.14849082), np.float32(0.15603587), np.float32(0.13976328), np.float32(0.16953608), np.float32(0.16845219), np.float32(0.1480122), np.float32(0.09844583), np.float32(0.08647733), np.float32(0.094260536), np.float32(0.099678144), np.float32(0.09340144), np.float32(0.103619315), np.float32(0.14075845), np.float32(0.16008347), np.float32(0.20881458), np.float32(0.25910082), np.float32(0.35599908), np.float32(0.32752714), np.float32(0.2750121), np.float32(0.35030958), np.float32(0.365113), np.float32(0.3993305), np.float32(0.42488846), np.float32(0.48212218), np.float32(0.62346184), np.float32(0.7573595), np.float32(0.8020035), np.float32(0.7673072), np.float32(0.78149617), np.float32(0.770326), np.float32(0.82573855), np.float32(0.8795693), np.float32(0.8574859), np.float32(0.85002065), np.float32(0.87122667), np.float32(0.8654016), np.float32(0.87276393), np.float32(0.8717946), np.float32(0.89500034), np.float32(0.9069901), np.float32(0.9370751), np.float32(0.9491961), np.float32(0.9293105), np.float32(0.9335683), np.float32(0.89584833), np.float32(0.8700121), np.float32(0.8783802), np.float32(0.85697347), np.float32(0.8943874), np.float32(0.8732317), np.float32(0.6783703), np.float32(0.42430657), np.float32(0.47535366), np.float32(0.50171673), np.float32(0.61297125), np.float32(0.6630292), np.float32(0.58048004), np.float32(0.46729934), np.float32(0.5254001), np.float32(0.40609166), np.float32(0.5879751), np.float32(0.64074934), np.float32(0.8065645), np.float32(0.7622247), np.float32(0.78706527), np.float32(0.7189673), np.float32(0.6455889), np.float32(0.60593694), np.float32(0.6680981), np.float32(0.738088), np.float32(0.7192569), np.float32(0.75403756), np.float32(0.8005521), np.float32(0.8100787), np.float32(0.8275928), np.float32(0.85494566), np.float32(0.88200647), np.float32(0.8994472), np.float32(0.8999056), np.float32(0.9108779), np.float32(0.9240606), np.float32(0.9254939), np.float32(0.9329378), np.float32(0.9396801), np.float32(0.9399427), np.float32(0.94406635), np.float32(0.9456671), np.float32(0.9410165), np.float32(0.9334391), np.float32(0.9288925), np.float32(0.9120732), np.float32(0.91618246), np.float32(0.90647054), np.float32(0.90268594), np.float32(0.91269577), np.float32(0.91355455), np.float32(0.90198547), np.float32(0.8977573), np.float32(0.887738), np.float32(0.8627628), np.float32(0.85693043), np.float32(0.8589018), np.float32(0.86304796), np.float32(0.8377113), np.float32(0.8262322), np.float32(0.8221917), np.float32(0.79632753), np.float32(0.7680891), np.float32(0.76519686), np.float32(0.80196655), np.float32(0.8255838), np.float32(0.82789254), np.float32(0.824813), np.float32(0.8047563), np.float32(0.8310486), np.float32(0.83144975), np.float32(0.8388446), np.float32(0.8473773), np.float32(0.85663354), np.float32(0.8297908), np.float32(0.8515237), np.float32(0.8702652), np.float32(0.8962023), np.float32(0.89069366), np.float32(0.9056998), np.float32(0.9096102), np.float32(0.92331374), np.float32(0.9322368), np.float32(0.9334926), np.float32(0.943441), np.float32(0.951486), np.float32(0.9543892), np.float32(0.95785594), np.float32(0.95927316), np.float32(0.9606286), np.float32(0.9654957), np.float32(0.9685272), np.float32(0.9712442), np.float32(0.9760724), np.float32(0.9784686), np.float32(0.9795334), np.float32(0.9797167), np.float32(0.9791581), np.float32(0.97664714), np.float32(0.9755815), np.float32(0.9739701), np.float32(0.97302634), np.float32(0.97246414), np.float32(0.9734611), np.float32(0.97315806), np.float32(0.9747326), np.float32(0.9752587), np.float32(0.97390836), np.float32(0.97357154), np.float32(0.9715673), np.float32(0.9687821), np.float32(0.97059625), np.float32(0.97121507), np.float32(0.9713572), np.float32(0.9678974), np.float32(0.9667116), np.float32(0.9653949), np.float32(0.9612783), np.float32(0.9573179), np.float32(0.9537156), np.float32(0.95078343), np.float32(0.9498343), np.float32(0.94372857), np.float32(0.9339851), np.float32(0.93065697), np.float32(0.9166417), np.float32(0.90685695), np.float32(0.906162), np.float32(0.9009729), np.float32(0.88695073), np.float32(0.8948696), np.float32(0.8890713), np.float32(0.8967509), np.float32(0.87420976), np.float32(0.86172885), np.float32(0.8427663), np.float32(0.8095686), np.float32(0.78805786), np.float32(0.7953142), np.float32(0.74974084), np.float32(0.7185825), np.float32(0.69985825), np.float32(0.7026231), np.float32(0.66215974), np.float32(0.59768474), np.float32(0.5574842), np.float32(0.5222717), np.float32(0.49055865), np.float32(0.49547186), np.float32(0.45261377), np.float32(0.38663903), np.float32(0.27445439), np.float32(0.2904077), np.float32(0.2591713), np.float32(0.24809805), np.float32(0.24695902), np.float32(0.24150993), np.float32(0.2269689), np.float32(0.23131505), np.float32(0.21682413), np.float32(0.19006053), np.float32(0.147225), np.float32(0.13614187), np.float32(0.1258799), np.float32(0.122779876), np.float32(0.122035384), np.float32(0.1275843), np.float32(0.1178918), np.float32(0.120070055), np.float32(0.12015592), np.float32(0.13024214), np.float32(0.12716058), np.float32(0.13203758), np.float32(0.15110412), np.float32(0.132334), np.float32(0.12685667), np.float32(0.12550952), np.float32(0.13860416), np.float32(0.11638158), np.float32(0.10417303), np.float32(0.11463457), np.float32(0.105963185), np.float32(0.09078806), np.float32(0.103838906), np.float32(0.12127828), np.float32(0.11757965), np.float32(0.11635465), np.float32(0.11732643), np.float32(0.114626154), np.float32(0.08991095), np.float32(0.07603803), np.float32(0.074347585), np.float32(0.061499793), np.float32(0.053928293), np.float32(0.04170264), np.float32(0.045462973), np.float32(0.043126106), np.float32(0.037340693), np.float32(0.03321997), np.float32(0.030625748), np.float32(0.024759565), np.float32(0.021430675), np.float32(0.01980146), np.float32(0.02050994), np.float32(0.01796807), np.float32(0.01528079), np.float32(0.014808828), np.float32(0.014944917), np.float32(0.012598128), np.float32(0.012218856), np.float32(0.01178426), np.float32(0.0135411145), np.float32(0.015406315), np.float32(0.017278504), np.float32(0.020400915), np.float32(0.025174025), np.float32(0.02819561), np.float32(0.029438455), np.float32(0.030862365), np.float32(0.030119658), np.float32(0.028253915), np.float32(0.027502256), np.float32(0.026009822), np.float32(0.030716635), np.float32(0.03370204), np.float32(0.038092412), np.float32(0.04035026), np.float32(0.047735892), np.float32(0.05344425), np.float32(0.065130986), np.float32(0.06672113), np.float32(0.07355212), np.float32(0.083496615), np.float32(0.0827002), np.float32(0.09133478), np.float32(0.09936645), np.float32(0.093420155), np.float32(0.08809994), np.float32(0.097319335), np.float32(0.09780982), np.float32(0.09541825), np.float32(0.099798515), np.float32(0.09943836), np.float32(0.102577634), np.float32(0.102711506), np.float32(0.10392534), np.float32(0.1216347), np.float32(0.104479626), np.float32(0.11083513), np.float32(0.11873507), np.float32(0.11915387), np.float32(0.11271297), np.float32(0.10854651), np.float32(0.09110751), np.float32(0.09938188), np.float32(0.0798717), np.float32(0.07225192), np.float32(0.07521777), np.float32(0.06669195), np.float32(0.053205166), np.float32(0.047770314), np.float32(0.052901406), np.float32(0.047641605), np.float32(0.038665228), np.float32(0.038783986), np.float32(0.036333565), np.float32(0.032528125), np.float32(0.030686658), np.float32(0.032302767), np.float32(0.032987155), np.float32(0.033943832), np.float32(0.035169523), np.float32(0.0362924), np.float32(0.039144877), np.float32(0.037849825), np.float32(0.03811482), np.float32(0.03440128), np.float32(0.034573495), np.float32(0.036726847), np.float32(0.03683966), np.float32(0.037203893), np.float32(0.03607904), np.float32(0.03589674), np.float32(0.03682117), np.float32(0.040840458), np.float32(0.038576677), np.float32(0.04203612), np.float32(0.046206653), np.float32(0.043226838), np.float32(0.047793813), np.float32(0.05551226), np.float32(0.06316156), np.float32(0.06611881), np.float32(0.0676516), np.float32(0.06786716), np.float32(0.06973865), np.float32(0.060169566), np.float32(0.061784916), np.float32(0.068555415), np.float32(0.06504249), np.float32(0.055637665), np.float32(0.05421792), np.float32(0.053078044), np.float32(0.052398764), np.float32(0.04878756), np.float32(0.05435746), np.float32(0.059715223), np.float32(0.062901065), np.float32(0.05645102), np.float32(0.053588573), np.float32(0.048601937), np.float32(0.044802304), np.float32(0.041603804), np.float32(0.035459787), np.float32(0.031871874), np.float32(0.030116046), np.float32(0.027717495), np.float32(0.02329418), np.float32(0.020577515), np.float32(0.019962791), np.float32(0.019738946), np.float32(0.019405033), np.float32(0.020259602), np.float32(0.019108921), np.float32(0.02025179), np.float32(0.021408586), np.float32(0.022335935), np.float32(0.022172857), np.float32(0.023671154), np.float32(0.025481561), np.float32(0.02423584), np.float32(0.026726196), np.float32(0.034798022), np.float32(0.039871566), np.float32(0.047108617), np.float32(0.045416396), np.float32(0.04718207), np.float32(0.048175655), np.float32(0.046792075), np.float32(0.051595263), np.float32(0.04762974), np.float32(0.052026194), np.float32(0.056978952), np.float32(0.056634475), np.float32(0.059861694), np.float32(0.059261203), np.float32(0.0599157), np.float32(0.06147247), np.float32(0.06417748), np.float32(0.064842895), np.float32(0.0654988), np.float32(0.06443348), np.float32(0.061285857), np.float32(0.06137073), np.float32(0.06256949), np.float32(0.06245027), np.float32(0.055830028), np.float32(0.048301272), np.float32(0.047823396), np.float32(0.052260734), np.float32(0.058067534), np.float32(0.06850198), np.float32(0.0785288), np.float32(0.083012), np.float32(0.08984584), np.float32(0.08959221), np.float32(0.09243103), np.float32(0.09102187), np.float32(0.09111212), np.float32(0.100319505), np.float32(0.11073331), np.float32(0.14033699), np.float32(0.16947721), np.float32(0.17758422), np.float32(0.169189), np.float32(0.14251159), np.float32(0.14558794), np.float32(0.149294), np.float32(0.15568548), np.float32(0.15082927), np.float32(0.16640338), np.float32(0.20084645), np.float32(0.22597827), np.float32(0.28722435), np.float32(0.3116712), np.float32(0.3595027), np.float32(0.41209504), np.float32(0.48693332), np.float32(0.55044454), np.float32(0.62063617), np.float32(0.64010566), np.float32(0.69319403), np.float32(0.7378718), np.float32(0.76967037), np.float32(0.79208845), np.float32(0.83245987), np.float32(0.86559075), np.float32(0.8855507), np.float32(0.91185766), np.float32(0.92722064), np.float32(0.9376976), np.float32(0.9512195), np.float32(0.96159416), np.float32(0.97096133), np.float32(0.97428846), np.float32(0.978233), np.float32(0.980401), np.float32(0.9819581), np.float32(0.9831881), np.float32(0.9851208), np.float32(0.98633516), np.float32(0.9866486), np.float32(0.98760325), np.float32(0.9884666), np.float32(0.989036), np.float32(0.98933595), np.float32(0.9894443), np.float32(0.9895159), np.float32(0.98961407), np.float32(0.98957205), np.float32(0.9896241), np.float32(0.9892966), np.float32(0.98932767), np.float32(0.98939824), np.float32(0.98926616), np.float32(0.98908466), np.float32(0.98952734), np.float32(0.98980975), np.float32(0.98993087), np.float32(0.9902502), np.float32(0.9902014), np.float32(0.99051195), np.float32(0.99064076), np.float32(0.9906294), np.float32(0.9910988), np.float32(0.9913503), np.float32(0.99142706), np.float32(0.99150556), np.float32(0.9915428), np.float32(0.9912702), np.float32(0.99132216), np.float32(0.9912412), np.float32(0.99098957), np.float32(0.9911767), np.float32(0.9910042), np.float32(0.9908819), np.float32(0.99094826), np.float32(0.9909773), np.float32(0.99060315), np.float32(0.99022955), np.float32(0.99027586), np.float32(0.99043196), np.float32(0.9902666), np.float32(0.99021614), np.float32(0.99022233), np.float32(0.9898886), np.float32(0.98941094), np.float32(0.98878396), np.float32(0.98806286), np.float32(0.9863095), np.float32(0.98445755), np.float32(0.9824556), np.float32(0.9790622), np.float32(0.977805), np.float32(0.9750166), np.float32(0.97046363), np.float32(0.9649173), np.float32(0.95825505), np.float32(0.9443013), np.float32(0.92357844), np.float32(0.87989527), np.float32(0.8599124), np.float32(0.83849096), np.float32(0.7964166), np.float32(0.753866), np.float32(0.7360472), np.float32(0.7013187), np.float32(0.57089806), np.float32(0.5151688), np.float32(0.5218877), np.float32(0.4243962), np.float32(0.24814361), np.float32(0.23056115), np.float32(0.2001731), np.float32(0.20073748), np.float32(0.118540555), np.float32(0.091333516), np.float32(0.08048655), np.float32(0.07329378), np.float32(0.056037523), np.float32(0.050600532), np.float32(0.043509074), np.float32(0.04253396), np.float32(0.04940979), np.float32(0.054386023), np.float32(0.051397327), np.float32(0.054455), np.float32(0.0696133), np.float32(0.08248541), np.float32(0.080007), np.float32(0.095495045), np.float32(0.11007321), np.float32(0.102986075), np.float32(0.089132816), np.float32(0.09228186), np.float32(0.09627259), np.float32(0.10235212), np.float32(0.12108673), np.float32(0.12658828), np.float32(0.12063505), np.float32(0.16652624), np.float32(0.18316896), np.float32(0.19701284), np.float32(0.19395083), np.float32(0.2002124), np.float32(0.21286675), np.float32(0.19493487), np.float32(0.18005301), np.float32(0.18859243), np.float32(0.19495589), np.float32(0.16071357), np.float32(0.13961104), np.float32(0.14476788), np.float32(0.14439422), np.float32(0.10731015), np.float32(0.101616666), np.float32(0.10433258), np.float32(0.09390971), np.float32(0.09544485), np.float32(0.0931858), np.float32(0.08323965), np.float32(0.082459114), np.float32(0.09676331), np.float32(0.09430573), np.float32(0.088939086), np.float32(0.08831745), np.float32(0.08255355), np.float32(0.069600806), np.float32(0.06956285), np.float32(0.07263328), np.float32(0.067048594), np.float32(0.06704264), np.float32(0.06815335), np.float32(0.06571962), np.float32(0.07216835), np.float32(0.06986185), np.float32(0.07093488), np.float32(0.074823946), np.float32(0.07378779), np.float32(0.06948145), np.float32(0.061594687), np.float32(0.062142655), np.float32(0.05820138), np.float32(0.054673817), np.float32(0.05299637), np.float32(0.044147715), np.float32(0.03681162), np.float32(0.040610313), np.float32(0.039977595), np.float32(0.033440225), np.float32(0.035355315), np.float32(0.03989816), np.float32(0.03792906), np.float32(0.03278076), np.float32(0.036508925), np.float32(0.03894828), np.float32(0.03556581), np.float32(0.035829645), np.float32(0.03641321), np.float32(0.04005659), np.float32(0.03215349), np.float32(0.030010946), np.float32(0.03026858), np.float32(0.030485835), np.float32(0.028326815), np.float32(0.026565345), np.float32(0.02273768), np.float32(0.020851145), np.float32(0.020702038), np.float32(0.020646196), np.float32(0.022357715), np.float32(0.021294748), np.float32(0.02536172), np.float32(0.028122358), np.float32(0.030258566), np.float32(0.02792508), np.float32(0.03183791), np.float32(0.035805892), np.float32(0.04077257), np.float32(0.044242386), np.float32(0.04540083), np.float32(0.04561513), np.float32(0.03919685), np.float32(0.035011288), np.float32(0.03443639), np.float32(0.037304293), np.float32(0.03589259), np.float32(0.03486368), np.float32(0.038816538), np.float32(0.051961903), np.float32(0.056308236), np.float32(0.058819912), np.float32(0.060114045), np.float32(0.05865783), np.float32(0.057390902), np.float32(0.05068032), np.float32(0.058051236), np.float32(0.064219914), np.float32(0.06082573), np.float32(0.05832405), np.float32(0.051141933), np.float32(0.0546253), np.float32(0.061033968), np.float32(0.056514803), np.float32(0.06023679), np.float32(0.06833319), np.float32(0.0723928), np.float32(0.07255918), np.float32(0.08397825), np.float32(0.10143905), np.float32(0.12618831), np.float32(0.13005753), np.float32(0.14260037), np.float32(0.14245415), np.float32(0.13826089), np.float32(0.13214642), np.float32(0.12100876), np.float32(0.12128708), np.float32(0.13612173), np.float32(0.1368191), np.float32(0.1406587), np.float32(0.13641948), np.float32(0.14060356), np.float32(0.14100114), np.float32(0.10865663), np.float32(0.10360541), np.float32(0.089528695), np.float32(0.10120477), np.float32(0.10174213), np.float32(0.09506657), np.float32(0.11464126), np.float32(0.13021049), np.float32(0.12364349), np.float32(0.11286268), np.float32(0.11247118), np.float32(0.11573005), np.float32(0.10234163), np.float32(0.096017584), np.float32(0.08666052), np.float32(0.08687648), np.float32(0.08263426), np.float32(0.071774684), np.float32(0.05997641), np.float32(0.06259819), np.float32(0.072215796), np.float32(0.087593496), np.float32(0.108670734), np.float32(0.13989194), np.float32(0.16653286), np.float32(0.17798884), np.float32(0.16571371), np.float32(0.14550783), np.float32(0.13482386), np.float32(0.1118367), np.float32(0.10862021), np.float32(0.09194056), np.float32(0.07683337), np.float32(0.07397572), np.float32(0.07211912), np.float32(0.07016088), np.float32(0.06522496), np.float32(0.059934463), np.float32(0.06530633), np.float32(0.07001899), np.float32(0.068343), np.float32(0.07507414), np.float32(0.07727725), np.float32(0.07541995), np.float32(0.071799845), np.float32(0.06875214), np.float32(0.06884863), np.float32(0.05404788), np.float32(0.050389476), np.float32(0.052723717), np.float32(0.048433322), np.float32(0.04430935), np.float32(0.045658663), np.float32(0.055766534), np.float32(0.05142669), np.float32(0.04774033), np.float32(0.059601195), np.float32(0.07291707), np.float32(0.07643168), np.float32(0.07755087), np.float32(0.08880056), np.float32(0.119863994), np.float32(0.14064291), np.float32(0.1441725), np.float32(0.14021945), np.float32(0.14725286), np.float32(0.14510016), np.float32(0.15317212), np.float32(0.18520339), np.float32(0.2019991), np.float32(0.20276706), np.float32(0.21279183), np.float32(0.26401123), np.float32(0.23441033), np.float32(0.24573421), np.float32(0.2641619), np.float32(0.30476236), np.float32(0.24955456), np.float32(0.23747697), np.float32(0.26834857), np.float32(0.2856877), np.float32(0.24734259), np.float32(0.25267127), np.float32(0.30120894), np.float32(0.30040625), np.float32(0.28957352), np.float32(0.25824815), np.float32(0.25875837), np.float32(0.2678048), np.float32(0.24956279), np.float32(0.22861885), np.float32(0.2572026), np.float32(0.25242308), np.float32(0.2085149), np.float32(0.19377728), np.float32(0.1930545), np.float32(0.16766404), np.float32(0.17991838), np.float32(0.18113247), np.float32(0.18835735), np.float32(0.1752407), np.float32(0.16715194), np.float32(0.18050034), np.float32(0.17895041), np.float32(0.1791492), np.float32(0.15102579), np.float32(0.13821834), np.float32(0.1365417), np.float32(0.12505469), np.float32(0.1245578), np.float32(0.1286102), np.float32(0.12418421), np.float32(0.1147829), np.float32(0.10826105), np.float32(0.1021284), np.float32(0.098585375), np.float32(0.083419584), np.float32(0.0805209), np.float32(0.08720213), np.float32(0.0857855), np.float32(0.084041074), np.float32(0.08533231), np.float32(0.08789639), np.float32(0.08903906), np.float32(0.08832653), np.float32(0.08421356), np.float32(0.084577724), np.float32(0.07183826), np.float32(0.07729949), np.float32(0.07520964), np.float32(0.067872405), np.float32(0.061131127), np.float32(0.061232273), np.float32(0.06022746), np.float32(0.05265514), np.float32(0.049313072), np.float32(0.05216589), np.float32(0.055217776), np.float32(0.05635962), np.float32(0.052506216), np.float32(0.060962446), np.float32(0.059137315), np.float32(0.06114123), np.float32(0.08668904), np.float32(0.07270102), np.float32(0.07170814), np.float32(0.07688709), np.float32(0.071909465), np.float32(0.06484096), np.float32(0.06544866), np.float32(0.06836737), np.float32(0.08092275), np.float32(0.080825195), np.float32(0.10057619), np.float32(0.10568962), np.float32(0.124672495), np.float32(0.18257093), np.float32(0.20999849), np.float32(0.28085092), np.float32(0.3980665), np.float32(0.46265653), np.float32(0.48383075), np.float32(0.4953361), np.float32(0.5443935), np.float32(0.5308052), np.float32(0.65753275), np.float32(0.654748), np.float32(0.5945718), np.float32(0.6012828), np.float32(0.61799407), np.float32(0.71505976), np.float32(0.66557986), np.float32(0.6163615), np.float32(0.6535113), np.float32(0.61390257), np.float32(0.64102364), np.float32(0.6187704), np.float32(0.6065605), np.float32(0.57090497), np.float32(0.6259197), np.float32(0.5838588), np.float32(0.4821103), np.float32(0.39243004), np.float32(0.3535388), np.float32(0.22646847), np.float32(0.16285457), np.float32(0.17971548), np.float32(0.17712031), np.float32(0.19178869), np.float32(0.21445763), np.float32(0.18779589), np.float32(0.19843996), np.float32(0.23435076), np.float32(0.26304182), np.float32(0.3282069), np.float32(0.40767732), np.float32(0.39240882), np.float32(0.43829057), np.float32(0.4432336), np.float32(0.45192498), np.float32(0.4811992), np.float32(0.4405713), np.float32(0.4357512), np.float32(0.42498124), np.float32(0.47495663), np.float32(0.44391587), np.float32(0.47603956), np.float32(0.58888614), np.float32(0.6918739), np.float32(0.6460582), np.float32(0.6199773), np.float32(0.5513953), np.float32(0.50963223), np.float32(0.5040563), np.float32(0.45382085), np.float32(0.52485776), np.float32(0.55868787), np.float32(0.6058175), np.float32(0.65060914), np.float32(0.6832741), np.float32(0.72335315), np.float32(0.7344659), np.float32(0.9468517), np.float32(0.8908263), np.float32(0.64892477), np.float32(0.46554372), np.float32(0.6611748), np.float32(0.4870209), np.float32(0.8267368), np.float32(0.88190895), np.float32(0.057779085), np.float32(0.056282803), np.float32(0.04666786), np.float32(0.058776505), np.float32(0.073098205), np.float32(0.085856296), np.float32(0.09960922), np.float32(0.106840745), np.float32(0.10859991), np.float32(0.10891295), np.float32(0.10676478), np.float32(0.097861335), np.float32(0.08721261), np.float32(0.09443208), np.float32(0.09901538), np.float32(0.08396545), np.float32(0.08611013), np.float32(0.106654145), np.float32(0.10880513), np.float32(0.100485295), np.float32(0.10421642), np.float32(0.11206762), np.float32(0.11942839), np.float32(0.124230236), np.float32(0.12897567), np.float32(0.12662023), np.float32(0.12118329), np.float32(0.09422724), np.float32(0.09888462), np.float32(0.109058805), np.float32(0.086561196), np.float32(0.08981512), np.float32(0.08805748), np.float32(0.088405274), np.float32(0.097252175), np.float32(0.10076848), np.float32(0.1230388), np.float32(0.13321489), np.float32(0.13105762), np.float32(0.159418), np.float32(0.15313606), np.float32(0.14156274), np.float32(0.15267321), np.float32(0.16927978), np.float32(0.1400491), np.float32(0.13120295), np.float32(0.1415365), np.float32(0.14310986), np.float32(0.14626887), np.float32(0.14809093), np.float32(0.1498053), np.float32(0.16045183), np.float32(0.15527482), np.float32(0.16268535), np.float32(0.1673056), np.float32(0.1631158), np.float32(0.17553194), np.float32(0.17349617), np.float32(0.16342478), np.float32(0.16570264), np.float32(0.16616784), np.float32(0.16326174), np.float32(0.15339671), np.float32(0.14960629), np.float32(0.16842127), np.float32(0.16466248), np.float32(0.15810801), np.float32(0.17155772), np.float32(0.18057115), np.float32(0.1558991), np.float32(0.15725556), np.float32(0.1491912), np.float32(0.13029142), np.float32(0.10716489), np.float32(0.09897443), np.float32(0.093703024), np.float32(0.08426339), np.float32(0.07424269), np.float32(0.06383185), np.float32(0.061422676), np.float32(0.060611006), np.float32(0.05916442), np.float32(0.055652175), np.float32(0.062026743), np.float32(0.06621942), np.float32(0.058466274), np.float32(0.060716845), np.float32(0.06754836), np.float32(0.07173221), np.float32(0.073120825), np.float32(0.08111134), np.float32(0.08975242), np.float32(0.10216527), np.float32(0.112277985), np.float32(0.11644701), np.float32(0.12547325), np.float32(0.12854742), np.float32(0.1248476), np.float32(0.13124862), np.float32(0.13857788), np.float32(0.12877561), np.float32(0.1414305), np.float32(0.158336), np.float32(0.13094597), np.float32(0.1071332), np.float32(0.11315286), np.float32(0.1170012), np.float32(0.09616551), np.float32(0.093365304), np.float32(0.10860145), np.float32(0.10325279), np.float32(0.09204914), np.float32(0.0946174), np.float32(0.1031338), np.float32(0.094188385), np.float32(0.088140406), np.float32(0.083979), np.float32(0.08550253), np.float32(0.088011876), np.float32(0.0798122), np.float32(0.08620071), np.float32(0.08897055), np.float32(0.08676365), np.float32(0.08560923), np.float32(0.08955282), np.float32(0.08521199), np.float32(0.08235803), np.float32(0.09056273), np.float32(0.101247236), np.float32(0.0949656), np.float32(0.096951686), np.float32(0.11035058), np.float32(0.109839745), np.float32(0.11140032), np.float32(0.1244662), np.float32(0.12180235), np.float32(0.110381685), np.float32(0.10725174), np.float32(0.096537046), np.float32(0.09072414), np.float32(0.07615461), np.float32(0.076426685), np.float32(0.06703387), np.float32(0.071567565), np.float32(0.06661285), np.float32(0.06504594), np.float32(0.05567958), np.float32(0.056682516), np.float32(0.061344612), np.float32(0.060862817), np.float32(0.06428962), np.float32(0.07182137), np.float32(0.071290836), np.float32(0.07328617), np.float32(0.065437265), np.float32(0.053826932), np.float32(0.05023524), np.float32(0.043775972), np.float32(0.037900805), np.float32(0.035981942), np.float32(0.036044374), np.float32(0.036814947), np.float32(0.037436273), np.float32(0.035596907), np.float32(0.037543382), np.float32(0.042527758), np.float32(0.04637906), np.float32(0.048970334), np.float32(0.055686966), np.float32(0.06384061), np.float32(0.070454486), np.float32(0.07537154), np.float32(0.08181526), np.float32(0.07980955), np.float32(0.07444435), np.float32(0.07999344), np.float32(0.08001897), np.float32(0.075419664), np.float32(0.08702395), np.float32(0.10254869), np.float32(0.10340201), np.float32(0.10756182), np.float32(0.12397433), np.float32(0.12502223), np.float32(0.12717581), np.float32(0.14033791), np.float32(0.14517872), np.float32(0.14216837), np.float32(0.14173743), np.float32(0.13932009), np.float32(0.13572058), np.float32(0.12268607), np.float32(0.113519795), np.float32(0.11640962), np.float32(0.10200084), np.float32(0.09990453), np.float32(0.09014853), np.float32(0.08518631), np.float32(0.08698595), np.float32(0.08465349), np.float32(0.070456065), np.float32(0.06838999), np.float32(0.06935479), np.float32(0.06152965), np.float32(0.063791014), np.float32(0.072270475), np.float32(0.080208965), np.float32(0.08563627), np.float32(0.09393071), np.float32(0.10923187), np.float32(0.10808951), np.float32(0.10911906), np.float32(0.11869066), np.float32(0.12267505), np.float32(0.12042518), np.float32(0.12803517), np.float32(0.12740359), np.float32(0.12060641), np.float32(0.117745586), np.float32(0.10381595), np.float32(0.11136014), np.float32(0.11685147), np.float32(0.10335631), np.float32(0.08681556), np.float32(0.092778884), np.float32(0.09513405), np.float32(0.07887411), np.float32(0.08055702), np.float32(0.085677244), np.float32(0.0808377), np.float32(0.07211477), np.float32(0.07114203), np.float32(0.079544894), np.float32(0.07172912), np.float32(0.06787037), np.float32(0.06891186), np.float32(0.07131654), np.float32(0.0625268), np.float32(0.058952555), np.float32(0.059016347), np.float32(0.059238743), np.float32(0.05767517), np.float32(0.065530546), np.float32(0.077518865), np.float32(0.074735925), np.float32(0.07198647), np.float32(0.078109935), np.float32(0.1165078), np.float32(0.10840253), np.float32(0.08903381), np.float32(0.09736303), np.float32(0.097197205), np.float32(0.08591036), np.float32(0.07898145), np.float32(0.078573324), np.float32(0.07901418), np.float32(0.0650898), np.float32(0.067704506), np.float32(0.07598557), np.float32(0.0671696), np.float32(0.06764945), np.float32(0.07317905), np.float32(0.068919435), np.float32(0.06764593), np.float32(0.07353694), np.float32(0.076229595), np.float32(0.07239888), np.float32(0.077041015), np.float32(0.08217326), np.float32(0.09865031), np.float32(0.111497335), np.float32(0.101991646), np.float32(0.10861445), np.float32(0.12924133), np.float32(0.12493501), np.float32(0.109305285), np.float32(0.11901141), np.float32(0.12525292), np.float32(0.11387111), np.float32(0.11660296), np.float32(0.13405369), np.float32(0.12456847), np.float32(0.11775857), np.float32(0.13473871), np.float32(0.14896473), np.float32(0.14009619), np.float32(0.13844183), np.float32(0.14573777), np.float32(0.13569503), np.float32(0.12226846), np.float32(0.12063358), np.float32(0.12040094), np.float32(0.115890786), np.float32(0.10050556), np.float32(0.098073244), np.float32(0.12273643), np.float32(0.13588579), np.float32(0.13177499), np.float32(0.14255624), np.float32(0.1612344), np.float32(0.15017878), np.float32(0.14276683), np.float32(0.16858436), np.float32(0.16254918), np.float32(0.1187952), np.float32(0.13314062)], 'MQDFNKDDMSYRRISAIEPKSALPFNRFLPNKSRQPSYVPAPLRKKKPDKNEDNRRSWASPVYTEADGTFSSNQRRTGSTNAENWAAGREPSNSSHYLEEEEEKPTRLPNIVKDDLYVRKLSPVMPNPGNSFDQFLPKCWIPEDVNWKRIKRETSKPWYKEFQGFSQFLLLQALQTYSDDILSSETNIKIDPTSGPRLITRRKNLSHASGCRGDDFEMPTLDPDLENDDFFVRKTGAFHANPYVLRAFEDFGRFSEQDDSVERDIILQCREGELVLPDLEKDDMIVRRIPAQKKEVPLSGAPDRYQPVPFPEPWTLPPEIQAKFLCVLERTCPSKEKSSSCRILVPSYRQKKDDMLIRKIQSWKLGTTVPPISFTPGPCSEADLQKWEAIREASRLRHKKRLMVERLFQKIYGENGSKSMSDVSAEDVQNLRQLRYEEMQKIKSQLKEQDQKWQDDLARWKDRRKSYTSDL': [np.float32(0.9558358), np.float32(0.95412827), np.float32(0.9498805), np.float32(0.94386303), np.float32(0.9449953), np.float32(0.9441842), np.float32(0.94278353), np.float32(0.9447316), np.float32(0.9458978), np.float32(0.94437623), np.float32(0.9462397), np.float32(0.9562878), np.float32(0.95082295), np.float32(0.94402593), np.float32(0.9376835), np.float32(0.9490407), np.float32(0.95295644), np.float32(0.95196813), np.float32(0.9495503), np.float32(0.9553242), np.float32(0.9600227), np.float32(0.9602323), np.float32(0.96391165), np.float32(0.9664352), np.float32(0.96582276), np.float32(0.9645647), np.float32(0.9661981), np.float32(0.96874714), np.float32(0.9695528), np.float32(0.9690235), np.float32(0.9709325), np.float32(0.97297907), np.float32(0.97341114), np.float32(0.9749785), np.float32(0.97609484), np.float32(0.97659), np.float32(0.97729695), np.float32(0.9766049), np.float32(0.97740287), np.float32(0.97812426), np.float32(0.97821236), np.float32(0.97871304), np.float32(0.9784137), np.float32(0.97945875), np.float32(0.9799717), np.float32(0.9797677), np.float32(0.9794184), np.float32(0.97920966), np.float32(0.9794073), np.float32(0.9788264), np.float32(0.9778455), np.float32(0.9772224), np.float32(0.97658336), np.float32(0.9779643), np.float32(0.9785211), np.float32(0.97866005), np.float32(0.9775983), np.float32(0.976358), np.float32(0.97592574), np.float32(0.97525394), np.float32(0.97590375), np.float32(0.975608), np.float32(0.97521937), np.float32(0.97556293), np.float32(0.9761875), np.float32(0.9766227), np.float32(0.97758716), np.float32(0.9786027), np.float32(0.97934234), np.float32(0.97998923), np.float32(0.97946554), np.float32(0.98036706), np.float32(0.98086953), np.float32(0.9815817), np.float32(0.981868), np.float32(0.98177755), np.float32(0.98176986), np.float32(0.98175013), np.float32(0.9819733), np.float32(0.9819119), np.float32(0.98187226), np.float32(0.9820447), np.float32(0.9812314), np.float32(0.9805315), np.float32(0.9811018), np.float32(0.98124355), np.float32(0.98086697), np.float32(0.97946745), np.float32(0.97852325), np.float32(0.9761195), np.float32(0.97584176), np.float32(0.97400033), np.float32(0.97406614), np.float32(0.9729172), np.float32(0.97269577), np.float32(0.97206306), np.float32(0.9725686), np.float32(0.9708632), np.float32(0.9689649), np.float32(0.96524715), np.float32(0.95930904), np.float32(0.9569024), np.float32(0.9559982), np.float32(0.9526516), np.float32(0.94367796), np.float32(0.92926353), np.float32(0.91255105), np.float32(0.9078695), np.float32(0.8967084), np.float32(0.8563728), np.float32(0.82121813), np.float32(0.7970822), np.float32(0.74414116), np.float32(0.7036486), np.float32(0.6879806), np.float32(0.6589913), np.float32(0.6186874), np.float32(0.6056159), np.float32(0.58123934), np.float32(0.5304681), np.float32(0.5136753), np.float32(0.4735198), np.float32(0.47237483), np.float32(0.4771374), np.float32(0.45198917), np.float32(0.45746818), np.float32(0.49251765), np.float32(0.47301483), np.float32(0.45404437), np.float32(0.4353898), np.float32(0.47002518), np.float32(0.47144195), np.float32(0.45864195), np.float32(0.44169408), np.float32(0.43837753), np.float32(0.4120076), np.float32(0.40458554), np.float32(0.4063714), np.float32(0.36879444), np.float32(0.3458062), np.float32(0.3355898), np.float32(0.3365363), np.float32(0.3014525), np.float32(0.2796574), np.float32(0.28279203), np.float32(0.27037418), np.float32(0.22758885), np.float32(0.21100198), np.float32(0.20908406), np.float32(0.20505972), np.float32(0.16454746), np.float32(0.16876201), np.float32(0.16604479), np.float32(0.16022548), np.float32(0.14854962), np.float32(0.13385355), np.float32(0.12767678), np.float32(0.12679055), np.float32(0.12426239), np.float32(0.13148808), np.float32(0.12816836), np.float32(0.112787336), np.float32(0.10842573), np.float32(0.10137066), np.float32(0.09972357), np.float32(0.08992864), np.float32(0.077935465), np.float32(0.0847403), np.float32(0.081751645), np.float32(0.07244078), np.float32(0.07330862), np.float32(0.07699395), np.float32(0.077123195), np.float32(0.0857677), np.float32(0.09854236), np.float32(0.09742219), np.float32(0.09567459), np.float32(0.11737554), np.float32(0.12754996), np.float32(0.15225017), np.float32(0.17350465), np.float32(0.20554458), np.float32(0.26881844), np.float32(0.29927874), np.float32(0.31464684), np.float32(0.34880075), np.float32(0.36732623), np.float32(0.375739), np.float32(0.41592816), np.float32(0.4462898), np.float32(0.4692874), np.float32(0.43135282), np.float32(0.40683946), np.float32(0.3515892), np.float32(0.4192103), np.float32(0.41350943), np.float32(0.46170372), np.float32(0.44807816), np.float32(0.55780333), np.float32(0.49196526), np.float32(0.490297), np.float32(0.52351254), np.float32(0.5388452), np.float32(0.61043465), np.float32(0.5711043), np.float32(0.51237524), np.float32(0.5119805), np.float32(0.53262705), np.float32(0.5432585), np.float32(0.45523208), np.float32(0.53612626), np.float32(0.55316186), np.float32(0.57686883), np.float32(0.5728906), np.float32(0.59694713), np.float32(0.5742433), np.float32(0.53336245), np.float32(0.5226563), np.float32(0.4511762), np.float32(0.41818672), np.float32(0.40830317), np.float32(0.3901403), np.float32(0.43560246), np.float32(0.39684013), np.float32(0.41605362), np.float32(0.41177896), np.float32(0.33728495), np.float32(0.23785035), np.float32(0.2139083), np.float32(0.2166267), np.float32(0.23830526), np.float32(0.22351657), np.float32(0.19442105), np.float32(0.1680145), np.float32(0.16260047), np.float32(0.14113072), np.float32(0.111865364), np.float32(0.12677415), np.float32(0.121402375), np.float32(0.1089694), np.float32(0.1231615), np.float32(0.11097426), np.float32(0.09101831), np.float32(0.09204673), np.float32(0.12107776), np.float32(0.14272705), np.float32(0.15849538), np.float32(0.1969942), np.float32(0.18383281), np.float32(0.17708342), np.float32(0.16323444), np.float32(0.15765877), np.float32(0.18844865), np.float32(0.17734839), np.float32(0.14717197), np.float32(0.12788948), np.float32(0.13740984), np.float32(0.15120916), np.float32(0.16081806), np.float32(0.1819557), np.float32(0.17490374), np.float32(0.17700589), np.float32(0.17163756), np.float32(0.21059845), np.float32(0.20636845), np.float32(0.21845967), np.float32(0.2287377), np.float32(0.23524038), np.float32(0.22392216), np.float32(0.2092984), np.float32(0.23667477), np.float32(0.2135553), np.float32(0.26080006), np.float32(0.2045143), np.float32(0.17818119), np.float32(0.19034411), np.float32(0.16318384), np.float32(0.16094145), np.float32(0.17228252), np.float32(0.2034157), np.float32(0.21399187), np.float32(0.2731989), np.float32(0.32802325), np.float32(0.34677157), np.float32(0.37698254), np.float32(0.3658138), np.float32(0.3468774), np.float32(0.4276918), np.float32(0.5008353), np.float32(0.5424735), np.float32(0.5799146), np.float32(0.6278124), np.float32(0.6467954), np.float32(0.6327408), np.float32(0.69107425), np.float32(0.7435835), np.float32(0.7483515), np.float32(0.7454309), np.float32(0.7633829), np.float32(0.76843554), np.float32(0.7781124), np.float32(0.80098486), np.float32(0.81606764), np.float32(0.8222121), np.float32(0.81671333), np.float32(0.7916245), np.float32(0.7522251), np.float32(0.7153921), np.float32(0.6846579), np.float32(0.6163304), np.float32(0.6084648), np.float32(0.5695458), np.float32(0.5083979), np.float32(0.43718946), np.float32(0.4236817), np.float32(0.39629984), np.float32(0.33144087), np.float32(0.30126578), np.float32(0.28817415), np.float32(0.2932904), np.float32(0.31125194), np.float32(0.34724513), np.float32(0.39311016), np.float32(0.40563163), np.float32(0.32221797), np.float32(0.3224217), np.float32(0.3155249), np.float32(0.23113249), np.float32(0.24550962), np.float32(0.27456245), np.float32(0.30597156), np.float32(0.25438648), np.float32(0.2548309), np.float32(0.22666334), np.float32(0.23290409), np.float32(0.20502645), np.float32(0.23167314), np.float32(0.22429687), np.float32(0.23322788), np.float32(0.25761622), np.float32(0.3365115), np.float32(0.33402267), np.float32(0.3158694), np.float32(0.30164525), np.float32(0.34334946), np.float32(0.32633045), np.float32(0.26013222), np.float32(0.2448229), np.float32(0.1786586), np.float32(0.16160508), np.float32(0.16660541), np.float32(0.17435884), np.float32(0.1921182), np.float32(0.2437393), np.float32(0.25652385), np.float32(0.24973212), np.float32(0.33168405), np.float32(0.32635793), np.float32(0.32263842), np.float32(0.33049694), np.float32(0.34550875), np.float32(0.34217405), np.float32(0.37565333), np.float32(0.41434088), np.float32(0.39059728), np.float32(0.42339468), np.float32(0.4681149), np.float32(0.45693037), np.float32(0.44265085), np.float32(0.4979371), np.float32(0.4395554), np.float32(0.45023754), np.float32(0.45551696), np.float32(0.4771654), np.float32(0.4648881), np.float32(0.4989121), np.float32(0.4788344), np.float32(0.5357439), np.float32(0.5812591), np.float32(0.5231513), np.float32(0.49438593), np.float32(0.4833132), np.float32(0.43422246), np.float32(0.44803932), np.float32(0.44808403), np.float32(0.43625706), np.float32(0.40304267), np.float32(0.36361668), np.float32(0.3411465), np.float32(0.29639852), np.float32(0.26348826), np.float32(0.27004132), np.float32(0.24384417), np.float32(0.24153358), np.float32(0.23937671), np.float32(0.2400442), np.float32(0.22294019), np.float32(0.20633088), np.float32(0.20054972), np.float32(0.19897932), np.float32(0.19347724), np.float32(0.19491966), np.float32(0.21063386), np.float32(0.23053804), np.float32(0.25129333), np.float32(0.3123563), np.float32(0.33451235), np.float32(0.355557), np.float32(0.3929462), np.float32(0.40014982), np.float32(0.4411549), np.float32(0.4489336), np.float32(0.46220365), np.float32(0.49218526), np.float32(0.5139628), np.float32(0.5146993), np.float32(0.501945), np.float32(0.49375552), np.float32(0.47136226), np.float32(0.42261088), np.float32(0.4278994), np.float32(0.4560297), np.float32(0.4622861), np.float32(0.49988618), np.float32(0.54646283), np.float32(0.54548293), np.float32(0.5256757), np.float32(0.49159715), np.float32(0.5083422), np.float32(0.5027096), np.float32(0.47407284), np.float32(0.45664084), np.float32(0.432148), np.float32(0.41947424), np.float32(0.3701938), np.float32(0.396181), np.float32(0.4204597), np.float32(0.43151587), np.float32(0.42899445), np.float32(0.45218968), np.float32(0.47684383), np.float32(0.4451313), np.float32(0.46173024), np.float32(0.48677912), np.float32(0.4781174), np.float32(0.49230602), np.float32(0.4845635), np.float32(0.4895035), np.float32(0.4855972), np.float32(0.48817888), np.float32(0.49738505), np.float32(0.5036244), np.float32(0.49376187), np.float32(0.48498774), np.float32(0.49292052), np.float32(0.51077044), np.float32(0.51252425), np.float32(0.5262735), np.float32(0.5872289), np.float32(0.5791373), np.float32(0.582285), np.float32(0.6191483), np.float32(0.6374649), np.float32(0.64509284), np.float32(0.6666423), np.float32(0.6775689), np.float32(0.68497556), np.float32(0.69824475), np.float32(0.7176712), np.float32(0.7343426), np.float32(0.76627237)], 'MAMSSGGSGGGVPEQEDSVLFRRGTGQSDDSDIWDDTALIKAYDKAVASFKHALKNGDICETSGKPKTTPKRKPAKKNKSQKKNTAASLQQWKVGDKCSAIWSEDGCIYPATIASIDFKRETCVVVYTGYGNREEQNLSDLLSPICEVANNIEQNAQENENESQVSTDESENSRSPGNKSDNIKPKSAPWNSFLPPPPPMPGPRLGPGKPGLKFNGPPPPPPPPPPHLLSCWLPPFPSGPPIIPPPPPICPDSLDDADALGSMLISWYMSGYHTGYYMGFRQNQKEGRCSHSLN': [np.float32(0.9832169), np.float32(0.98369217), np.float32(0.9835503), np.float32(0.98451287), np.float32(0.98498267), np.float32(0.9836556), np.float32(0.983074), np.float32(0.9826597), np.float32(0.98269975), np.float32(0.982288), np.float32(0.98093504), np.float32(0.98158437), np.float32(0.9750269), np.float32(0.97196746), np.float32(0.9671477), np.float32(0.9643659), np.float32(0.9574994), np.float32(0.9548867), np.float32(0.9492421), np.float32(0.93665886), np.float32(0.9324339), np.float32(0.93003935), np.float32(0.92217875), np.float32(0.9111017), np.float32(0.8928822), np.float32(0.8896177), np.float32(0.8657784), np.float32(0.8270136), np.float32(0.75225824), np.float32(0.7254915), np.float32(0.68370396), np.float32(0.6117961), np.float32(0.58745563), np.float32(0.5651949), np.float32(0.52047765), np.float32(0.45183405), np.float32(0.41135228), np.float32(0.37200657), np.float32(0.33078504), np.float32(0.28312206), np.float32(0.28639296), np.float32(0.23757482), np.float32(0.21025231), np.float32(0.22132218), np.float32(0.2464354), np.float32(0.25891486), np.float32(0.27483132), np.float32(0.2954691), np.float32(0.32731628), np.float32(0.40114585), np.float32(0.490156), np.float32(0.57086515), np.float32(0.61259407), np.float32(0.636915), np.float32(0.6810962), np.float32(0.7777594), np.float32(0.8016632), np.float32(0.8047226), np.float32(0.8536145), np.float32(0.9000131), np.float32(0.9315483), np.float32(0.93887925), np.float32(0.94132274), np.float32(0.9479935), np.float32(0.9503711), np.float32(0.9519559), np.float32(0.9597336), np.float32(0.9615725), np.float32(0.96411306), np.float32(0.9679147), np.float32(0.9713604), np.float32(0.9750522), np.float32(0.97600526), np.float32(0.97717106), np.float32(0.9770995), np.float32(0.9751414), np.float32(0.96929806), np.float32(0.9664637), np.float32(0.96413666), np.float32(0.9531952), np.float32(0.9415954), np.float32(0.93703926), np.float32(0.9234002), np.float32(0.87497294), np.float32(0.84115565), np.float32(0.81984264), np.float32(0.77497625), np.float32(0.7055253), np.float32(0.632395), np.float32(0.58245915), np.float32(0.56759655), np.float32(0.54963815), np.float32(0.5316176), np.float32(0.50445354), np.float32(0.46857783), np.float32(0.4462613), np.float32(0.41631362), np.float32(0.41494328), np.float32(0.3797588), np.float32(0.34568682), np.float32(0.33660486), np.float32(0.3442605), np.float32(0.30716762), np.float32(0.25895843), np.float32(0.29172593), np.float32(0.2675127), np.float32(0.24851353), np.float32(0.23335198), np.float32(0.2117783), np.float32(0.18573508), np.float32(0.2030149), np.float32(0.19554682), np.float32(0.17025383), np.float32(0.16466314), np.float32(0.17195998), np.float32(0.15884593), np.float32(0.13764513), np.float32(0.1261433), np.float32(0.13405386), np.float32(0.13929276), np.float32(0.14144759), np.float32(0.16593699), np.float32(0.16280958), np.float32(0.1598457), np.float32(0.16352114), np.float32(0.17957748), np.float32(0.18127742), np.float32(0.18571171), np.float32(0.22295026), np.float32(0.20304754), np.float32(0.19247235), np.float32(0.18156692), np.float32(0.19124757), np.float32(0.17929503), np.float32(0.16858757), np.float32(0.1737055), np.float32(0.18552963), np.float32(0.18726364), np.float32(0.20883326), np.float32(0.21593735), np.float32(0.23153803), np.float32(0.26497632), np.float32(0.28514573), np.float32(0.31762993), np.float32(0.30604124), np.float32(0.2876355), np.float32(0.30691954), np.float32(0.31614542), np.float32(0.33134842), np.float32(0.41160804), np.float32(0.49429107), np.float32(0.48418668), np.float32(0.49155065), np.float32(0.5664728), np.float32(0.6348017), np.float32(0.67689663), np.float32(0.7494602), np.float32(0.78430134), np.float32(0.816277), np.float32(0.8400455), np.float32(0.8557284), np.float32(0.8809229), np.float32(0.8908234), np.float32(0.8975234), np.float32(0.9221475), np.float32(0.93855053), np.float32(0.95096296), np.float32(0.9604126), np.float32(0.96874297), np.float32(0.97364444), np.float32(0.9761831), np.float32(0.97853595), np.float32(0.98000777), np.float32(0.981292), np.float32(0.9819374), np.float32(0.98293155), np.float32(0.98270386), np.float32(0.98231906), np.float32(0.9832606), np.float32(0.9828954), np.float32(0.98297817), np.float32(0.9825601), np.float32(0.98326683), np.float32(0.9825912), np.float32(0.9824279), np.float32(0.983008), np.float32(0.9828529), np.float32(0.9832356), np.float32(0.9835601), np.float32(0.98387355), np.float32(0.9835655), np.float32(0.983633), np.float32(0.9835978), np.float32(0.9840651), np.float32(0.983996), np.float32(0.98282754), np.float32(0.98215127), np.float32(0.9820661), np.float32(0.98119235), np.float32(0.98141056), np.float32(0.98204744), np.float32(0.98254794), np.float32(0.9826056), np.float32(0.9833197), np.float32(0.9833297), np.float32(0.9828463), np.float32(0.98259705), np.float32(0.9826576), np.float32(0.98267454), np.float32(0.98305166), np.float32(0.9827718), np.float32(0.9825972), np.float32(0.98212606), np.float32(0.98194134), np.float32(0.9813953), np.float32(0.9813799), np.float32(0.9808102), np.float32(0.9792523), np.float32(0.97800726), np.float32(0.9762306), np.float32(0.9752118), np.float32(0.971867), np.float32(0.9686083), np.float32(0.9670001), np.float32(0.96684355), np.float32(0.96507704), np.float32(0.96001905), np.float32(0.9617447), np.float32(0.964814), np.float32(0.9640961), np.float32(0.9663334), np.float32(0.9653315), np.float32(0.9665072), np.float32(0.9643645), np.float32(0.9606727), np.float32(0.9528111), np.float32(0.95561117), np.float32(0.95689255), np.float32(0.9529331), np.float32(0.95045626), np.float32(0.9506926), np.float32(0.9506973), np.float32(0.95260584), np.float32(0.9513954), np.float32(0.94689935), np.float32(0.94621855), np.float32(0.9421849), np.float32(0.9396159), np.float32(0.9312067), np.float32(0.91759825), np.float32(0.8938093), np.float32(0.8758549), np.float32(0.8766679), np.float32(0.8722821), np.float32(0.85973436), np.float32(0.8481608), np.float32(0.866586), np.float32(0.8619021), np.float32(0.8522811), np.float32(0.8727366), np.float32(0.8924448), np.float32(0.89220065), np.float32(0.8925914), np.float32(0.8860513), np.float32(0.8732561), np.float32(0.8590999), np.float32(0.8401204), np.float32(0.83444285), np.float32(0.83489984), np.float32(0.82633376), np.float32(0.80734855), np.float32(0.79241645), np.float32(0.76111805), np.float32(0.71942997), np.float32(0.6953992), np.float32(0.6651125), np.float32(0.6407656), np.float32(0.65447044), np.float32(0.61974204), np.float32(0.76601565), np.float32(0.7929594), np.float32(0.8015627), np.float32(0.8980956), np.float32(0.8423297), np.float32(0.79863346), np.float32(0.9520427), np.float32(0.9208224), np.float32(0.8331408), np.float32(0.93298966), np.float32(0.9533049), np.float32(0.9457348), np.float32(0.96872777), np.float32(0.90711653), np.float32(0.89494544)], 'MPYLNRLGTLLINNNRITRINPNIGEFLPNLHTLVLTNNRLVNLVEIDPLASLSKLQFLSLLDNNITKKPNYRLYVIHKLKSVRVLDFKKVRNKERLEARNLFSSKEVEEEAKKESVKTFVPGEVEKASKPVEEKQTPNVSAPTPEQIIAIKAAIVNSQTLEEVARLEQALKSGQLPADLNLLEDNTAQNITKDKDDKTMSDSGDEEHVTNDESTPMEQE': [np.float32(0.19937383), np.float32(0.22268173), np.float32(0.2340306), np.float32(0.22666359), np.float32(0.22010121), np.float32(0.13157557), np.float32(0.10679258), np.float32(0.10219412), np.float32(0.08207948), np.float32(0.07088193), np.float32(0.06625336), np.float32(0.07879899), np.float32(0.07998429), np.float32(0.0576573), np.float32(0.0700429), np.float32(0.06931321), np.float32(0.056590877), np.float32(0.058527697), np.float32(0.06250545), np.float32(0.057644192), np.float32(0.054489348), np.float32(0.055018365), np.float32(0.050222415), np.float32(0.052895065), np.float32(0.05736212), np.float32(0.05823784), np.float32(0.059708018), np.float32(0.061274283), np.float32(0.060522262), np.float32(0.05929843), np.float32(0.054276586), np.float32(0.05255016), np.float32(0.05047102), np.float32(0.04989292), np.float32(0.04977127), np.float32(0.04721981), np.float32(0.047899693), np.float32(0.053538512), np.float32(0.04736786), np.float32(0.049381804), np.float32(0.054309465), np.float32(0.046429586), np.float32(0.046598874), np.float32(0.054478843), np.float32(0.05071293), np.float32(0.052575316), np.float32(0.04858018), np.float32(0.049287025), np.float32(0.05047911), np.float32(0.046213765), np.float32(0.04321421), np.float32(0.043491617), np.float32(0.041796878), np.float32(0.048544366), np.float32(0.048133038), np.float32(0.05267131), np.float32(0.06290452), np.float32(0.062620774), np.float32(0.07202063), np.float32(0.083650775), np.float32(0.06826515), np.float32(0.06343777), np.float32(0.063241936), np.float32(0.055253614), np.float32(0.056835636), np.float32(0.063373476), np.float32(0.057782847), np.float32(0.06352657), np.float32(0.06299108), np.float32(0.06850937), np.float32(0.082574636), np.float32(0.071190804), np.float32(0.07837646), np.float32(0.08027952), np.float32(0.080824964), np.float32(0.07854416), np.float32(0.074322864), np.float32(0.0776595), np.float32(0.08043806), np.float32(0.083006814), np.float32(0.077298865), np.float32(0.07393518), np.float32(0.07376469), np.float32(0.08726334), np.float32(0.09367051), np.float32(0.10293508), np.float32(0.12860544), np.float32(0.124511994), np.float32(0.16683038), np.float32(0.16421919), np.float32(0.18008856), np.float32(0.19985852), np.float32(0.20480356), np.float32(0.19763358), np.float32(0.2409584), np.float32(0.2693391), np.float32(0.30542606), np.float32(0.30003077), np.float32(0.33035874), np.float32(0.37987128), np.float32(0.40370193), np.float32(0.40883029), np.float32(0.41794795), np.float32(0.45947507), np.float32(0.45105505), np.float32(0.4629817), np.float32(0.4676785), np.float32(0.46023703), np.float32(0.47824126), np.float32(0.4876223), np.float32(0.5100947), np.float32(0.549655), np.float32(0.5852391), np.float32(0.58926034), np.float32(0.62907857), np.float32(0.66157526), np.float32(0.7348054), np.float32(0.75626796), np.float32(0.7570472), np.float32(0.8023946), np.float32(0.8286269), np.float32(0.8609304), np.float32(0.88725317), np.float32(0.8904868), np.float32(0.92234874), np.float32(0.94452524), np.float32(0.9365736), np.float32(0.96039975), np.float32(0.9653701), np.float32(0.9696918), np.float32(0.97186756), np.float32(0.97170955), np.float32(0.97005594), np.float32(0.96725464), np.float32(0.9670077), np.float32(0.9641423), np.float32(0.9597528), np.float32(0.95589393), np.float32(0.953873), np.float32(0.9494115), np.float32(0.9462115), np.float32(0.9400309), np.float32(0.9283419), np.float32(0.91452026), np.float32(0.8942461), np.float32(0.87420565), np.float32(0.8464342), np.float32(0.81138223), np.float32(0.741769), np.float32(0.70968616), np.float32(0.6896907), np.float32(0.61673117), np.float32(0.4577639), np.float32(0.42180428), np.float32(0.37094834), np.float32(0.3017042), np.float32(0.26925635), np.float32(0.27552322), np.float32(0.28094319), np.float32(0.2384118), np.float32(0.2651676), np.float32(0.25789198), np.float32(0.27232143), np.float32(0.2904675), np.float32(0.30262098), np.float32(0.29389596), np.float32(0.31586662), np.float32(0.32383767), np.float32(0.3442209), np.float32(0.3601757), np.float32(0.39500916), np.float32(0.43975288), np.float32(0.48755178), np.float32(0.5128111), np.float32(0.53821725), np.float32(0.5546747), np.float32(0.590912), np.float32(0.6226636), np.float32(0.6549567), np.float32(0.7058882), np.float32(0.76211643), np.float32(0.78390115), np.float32(0.81658876), np.float32(0.8719838), np.float32(0.8766023), np.float32(0.8968468), np.float32(0.91096604), np.float32(0.91235036), np.float32(0.93047714), np.float32(0.93312293), np.float32(0.9432307), np.float32(0.9451781), np.float32(0.95121884), np.float32(0.9548737), np.float32(0.9543572), np.float32(0.9554071), np.float32(0.956954), np.float32(0.96065044), np.float32(0.9598327), np.float32(0.96281075), np.float32(0.9641818), np.float32(0.9644772), np.float32(0.9655169), np.float32(0.9654993), np.float32(0.96787786), np.float32(0.9705531), np.float32(0.97277135), np.float32(0.9743789), np.float32(0.9735265), np.float32(0.9724468), np.float32(0.970305), np.float32(0.9701442), np.float32(0.96957237), np.float32(0.9698462), np.float32(0.9685412), np.float32(0.9704204), np.float32(0.96797913), np.float32(0.96742654), np.float32(0.96877843), np.float32(0.9674508)], 'MFSPPSSPSVLASTSRHNIIQPRPPSQLHQQKSLRLFLGHQSDEEEAASDCDLDICCYPQYGDDDSDIDDTFLGNASGSASNQRLQPGRLTIHRKSIDASISPNSPTMIKAPHCVSGGHRAGLFRLSSPSRRPLKRSSTATSPKKSTILAAAKNNSAAIPTTPTKRQKGFLVRGNVTPSRAFSIFKAAKQRNKQRQQHGLMTPPSSSPLRPIILDSFDDSDSDDASSSPSRLRQRRSNVAALPQTSARSLQGVHAHIQRIQNRSAHSLPATKIKESAFGEVNGVLSPLPQSLHSMRTRQPVFTDNGLLAASRPFSATRTPTIDTTAFLETFVSPSSCIFQIPRSTDDEILSHPICAAYSYSSRSVNPTAQWLAVGDDEGRITLLDTLPWQDASAESFTTKPQWQASSSSAIFELVWRFDDRSILSGASDFSIRSWDTEYLKCTGRFQGHRGSPRTIVYDPTTNGDGGCGMVFASAGRDGTIRIWDARTSSRSQMIEADDEDGDIGITPVLTIDAAHNTVASIAAAAGSKGRKQRLKATVAVGRGRKRLPTYTLPAGITALAYLADGQGHKLLSGGSANGIIKCWDLRHVRQSQPSTPVSEVDTHKSAEPPISSAWDTPDVSLLAPVSSFARAHGVSQIISSSTNLYASCTGGNIYSLPLSTFLDSCLIRSEVQTLYDPVQCQNTLFSRMALFDDRFLAVGCNTGNVALWDVTTPRLPNEDAAMGRDVEEERRAARHLDVGFAVRSQQRGMAALTEGHSKNTEVNAVAWANGPNGPTLSSVGDDTKIRTWFADRMARQSIVQAADE': [np.float32(0.971591), np.float32(0.97199947), np.float32(0.9746919), np.float32(0.9733184), np.float32(0.9761328), np.float32(0.97428435), np.float32(0.9752138), np.float32(0.9734163), np.float32(0.97299576), np.float32(0.97430474), np.float32(0.9717485), np.float32(0.97347766), np.float32(0.9739546), np.float32(0.97353494), np.float32(0.97128737), np.float32(0.96967244), np.float32(0.9678532), np.float32(0.9685083), np.float32(0.9643391), np.float32(0.96123487), np.float32(0.95606405), np.float32(0.95029217), np.float32(0.94709146), np.float32(0.9437518), np.float32(0.9343636), np.float32(0.9357703), np.float32(0.94189817), np.float32(0.9435218), np.float32(0.94425654), np.float32(0.9466505), np.float32(0.9460334), np.float32(0.9470319), np.float32(0.9524407), np.float32(0.9552771), np.float32(0.95967734), np.float32(0.95719093), np.float32(0.9593808), np.float32(0.95954204), np.float32(0.96066266), np.float32(0.9570516), np.float32(0.95847636), np.float32(0.9584895), np.float32(0.962117), np.float32(0.9639591), np.float32(0.9608762), np.float32(0.9650371), np.float32(0.96517867), np.float32(0.9648162), np.float32(0.9622084), np.float32(0.9585325), np.float32(0.95620894), np.float32(0.9586743), np.float32(0.9590804), np.float32(0.9595795), np.float32(0.96231484), np.float32(0.95925784), np.float32(0.956304), np.float32(0.95934), np.float32(0.957761), np.float32(0.95967835), np.float32(0.96056277), np.float32(0.96246445), np.float32(0.9638937), np.float32(0.9660144), np.float32(0.9666664), np.float32(0.96836656), np.float32(0.9692329), np.float32(0.9702472), np.float32(0.9719293), np.float32(0.97091204), np.float32(0.9705246), np.float32(0.9725831), np.float32(0.9725365), np.float32(0.9728855), np.float32(0.9734741), np.float32(0.9726317), np.float32(0.97155523), np.float32(0.9708447), np.float32(0.9698249), np.float32(0.96802694), np.float32(0.9676092), np.float32(0.96428406), np.float32(0.96850294), np.float32(0.9738645), np.float32(0.9732318), np.float32(0.97408426), np.float32(0.9750362), np.float32(0.97495145), np.float32(0.9750387), np.float32(0.9745627), np.float32(0.9738047), np.float32(0.9737473), np.float32(0.9739577), np.float32(0.9752019), np.float32(0.97455037), np.float32(0.9740451), np.float32(0.97400767), np.float32(0.97392094), np.float32(0.973899), np.float32(0.974287), np.float32(0.9729279), np.float32(0.9721429), np.float32(0.9730482), np.float32(0.97278297), np.float32(0.97342086), np.float32(0.9743474), np.float32(0.9741604), np.float32(0.97524023), np.float32(0.9761187), np.float32(0.9757721), np.float32(0.97583723), np.float32(0.9774189), np.float32(0.9786548), np.float32(0.97867936), np.float32(0.9804867), np.float32(0.9804561), np.float32(0.9804678), np.float32(0.98154205), np.float32(0.981184), np.float32(0.98195016), np.float32(0.98232687), np.float32(0.9823743), np.float32(0.98316735), np.float32(0.9836821), np.float32(0.9840566), np.float32(0.98404884), np.float32(0.983833), np.float32(0.983772), np.float32(0.9833354), np.float32(0.9838165), np.float32(0.98271793), np.float32(0.9813395), np.float32(0.9808632), np.float32(0.9811178), np.float32(0.9813974), np.float32(0.9800947), np.float32(0.9798409), np.float32(0.9797957), np.float32(0.9787092), np.float32(0.9786743), np.float32(0.97852796), np.float32(0.9781989), np.float32(0.97803146), np.float32(0.97800714), np.float32(0.97715646), np.float32(0.97788346), np.float32(0.97731954), np.float32(0.97715765), np.float32(0.97610897), np.float32(0.97836316), np.float32(0.97832245), np.float32(0.9772689), np.float32(0.97742236), np.float32(0.9771433), np.float32(0.9777229), np.float32(0.9782016), np.float32(0.9781779), np.float32(0.9764033), np.float32(0.9766236), np.float32(0.97732896), np.float32(0.97765315), np.float32(0.97817206), np.float32(0.97797316), np.float32(0.9785983), np.float32(0.97869295), np.float32(0.978365), np.float32(0.9770594), np.float32(0.9770349), np.float32(0.9769751), np.float32(0.9759731), np.float32(0.9749961), np.float32(0.97275114), np.float32(0.97314805), np.float32(0.97130203), np.float32(0.96818626), np.float32(0.96736044), np.float32(0.96402234), np.float32(0.9614728), np.float32(0.95542496), np.float32(0.95056343), np.float32(0.9511181), np.float32(0.94584686), np.float32(0.94425666), np.float32(0.9425398), np.float32(0.92872024), np.float32(0.91986746), np.float32(0.9209386), np.float32(0.91259986), np.float32(0.91576123), np.float32(0.90977967), np.float32(0.90923584), np.float32(0.9140161), np.float32(0.90633315), np.float32(0.91461116), np.float32(0.91923606), np.float32(0.9319843), np.float32(0.93926096), np.float32(0.95231247), np.float32(0.95926267), np.float32(0.9648336), np.float32(0.96943104), np.float32(0.97105724), np.float32(0.9719944), np.float32(0.97310185), np.float32(0.9729872), np.float32(0.9752313), np.float32(0.9752299), np.float32(0.9751415), np.float32(0.97504485), np.float32(0.97531885), np.float32(0.9750097), np.float32(0.9753684), np.float32(0.9745403), np.float32(0.97396684), np.float32(0.9734402), np.float32(0.9741436), np.float32(0.9734654), np.float32(0.97383183), np.float32(0.973512), np.float32(0.97449875), np.float32(0.975132), np.float32(0.97391313), np.float32(0.9742327), np.float32(0.9747399), np.float32(0.9752134), np.float32(0.9762028), np.float32(0.9757136), np.float32(0.9755829), np.float32(0.9764583), np.float32(0.9751746), np.float32(0.97435004), np.float32(0.9734231), np.float32(0.9735469), np.float32(0.9741985), np.float32(0.9734037), np.float32(0.9703058), np.float32(0.9708792), np.float32(0.96985024), np.float32(0.968953), np.float32(0.9687849), np.float32(0.9647969), np.float32(0.953842), np.float32(0.94745505), np.float32(0.9394743), np.float32(0.9320625), np.float32(0.92067045), np.float32(0.91164625), np.float32(0.9102633), np.float32(0.90603095), np.float32(0.9013738), np.float32(0.8996932), np.float32(0.90191454), np.float32(0.900358), np.float32(0.8961964), np.float32(0.9108129), np.float32(0.9152732), np.float32(0.91896033), np.float32(0.911254), np.float32(0.91423917), np.float32(0.90264696), np.float32(0.9080884), np.float32(0.91532266), np.float32(0.9090006), np.float32(0.9069081), np.float32(0.8877407), np.float32(0.878056), np.float32(0.8857141), np.float32(0.8983837), np.float32(0.8987976), np.float32(0.9056353), np.float32(0.9126374), np.float32(0.915109), np.float32(0.9203411), np.float32(0.9337736), np.float32(0.94121206), np.float32(0.9463651), np.float32(0.9540547), np.float32(0.9524808), np.float32(0.955672), np.float32(0.956826), np.float32(0.96224165), np.float32(0.96725756), np.float32(0.9672194), np.float32(0.9686127), np.float32(0.969646), np.float32(0.9691205), np.float32(0.9680154), np.float32(0.96865505), np.float32(0.962522), np.float32(0.9627558), np.float32(0.9643346), np.float32(0.9660587), np.float32(0.9637184), np.float32(0.96347046), np.float32(0.9599942), np.float32(0.96188307), np.float32(0.963015), np.float32(0.9629779), np.float32(0.9665968), np.float32(0.9682339), np.float32(0.96841776), np.float32(0.9688446), np.float32(0.9701028), np.float32(0.9697845), np.float32(0.969551), np.float32(0.96985805), np.float32(0.9715029), np.float32(0.9709845), np.float32(0.9700781), np.float32(0.97023934), np.float32(0.9689164), np.float32(0.9661365), np.float32(0.9607277), np.float32(0.95524925), np.float32(0.94265366), np.float32(0.92525643), np.float32(0.9083932), np.float32(0.9095788), np.float32(0.856827), np.float32(0.8271506), np.float32(0.7407777), np.float32(0.63576674), np.float32(0.578851), np.float32(0.5068446), np.float32(0.42578313), np.float32(0.34687015), np.float32(0.31957835), np.float32(0.21110988), np.float32(0.18633012), np.float32(0.14922431), np.float32(0.09402336), np.float32(0.11455207), np.float32(0.117947154), np.float32(0.10610076), np.float32(0.11528357), np.float32(0.10968082), np.float32(0.12157679), np.float32(0.115458034), np.float32(0.11657698), np.float32(0.13795196), np.float32(0.15964101), np.float32(0.15284608), np.float32(0.14155968), np.float32(0.14245042), np.float32(0.13114388), np.float32(0.11571873), np.float32(0.106558464), np.float32(0.09746267), np.float32(0.097883396), np.float32(0.10287966), np.float32(0.11907542), np.float32(0.15374821), np.float32(0.15514065), np.float32(0.19279784), np.float32(0.19326979), np.float32(0.16249429), np.float32(0.15528314), np.float32(0.13707547), np.float32(0.12346968), np.float32(0.101502046), np.float32(0.079491176), np.float32(0.070933275), np.float32(0.06559062), np.float32(0.060870696), np.float32(0.05862661), np.float32(0.064777344), np.float32(0.07739229), np.float32(0.08160357), np.float32(0.08517138), np.float32(0.07709021), np.float32(0.06905402), np.float32(0.06022482), np.float32(0.055628695), np.float32(0.05640351), np.float32(0.05191697), np.float32(0.04817699), np.float32(0.049945083), np.float32(0.05309123), np.float32(0.05273242), np.float32(0.058419317), np.float32(0.06291405), np.float32(0.07128787), np.float32(0.07206032), np.float32(0.09159924), np.float32(0.10564589), np.float32(0.10620391), np.float32(0.12788868), np.float32(0.15010102), np.float32(0.16088608), np.float32(0.16417404), np.float32(0.16017564), np.float32(0.16359793), np.float32(0.17533246), np.float32(0.19382071), np.float32(0.20669593), np.float32(0.19906378), np.float32(0.2076859), np.float32(0.20639968), np.float32(0.20830597), np.float32(0.20262711), np.float32(0.19299005), np.float32(0.19271006), np.float32(0.17058267), np.float32(0.15865114), np.float32(0.15285726), np.float32(0.13586098), np.float32(0.105388306), np.float32(0.088944554), np.float32(0.08613235), np.float32(0.08807594), np.float32(0.07730595), np.float32(0.067835644), np.float32(0.063148126), np.float32(0.06068582), np.float32(0.05830404), np.float32(0.058703315), np.float32(0.05483385), np.float32(0.051752742), np.float32(0.047709662), np.float32(0.0455103), np.float32(0.04247157), np.float32(0.042068854), np.float32(0.043620646), np.float32(0.044663575), np.float32(0.04841573), np.float32(0.05063131), np.float32(0.057889294), np.float32(0.05745034), np.float32(0.058212414), np.float32(0.05935212), np.float32(0.0586099), np.float32(0.06016639), np.float32(0.05577256), np.float32(0.055159487), np.float32(0.056147445), np.float32(0.065007426), np.float32(0.069729805), np.float32(0.077305295), np.float32(0.07930677), np.float32(0.0864768), np.float32(0.08489424), np.float32(0.08830017), np.float32(0.09924296), np.float32(0.097794734), np.float32(0.09704914), np.float32(0.093322046), np.float32(0.092897855), np.float32(0.094670326), np.float32(0.09542688), np.float32(0.09872888), np.float32(0.09843138), np.float32(0.10550836), np.float32(0.11568287), np.float32(0.116312794), np.float32(0.13009518), np.float32(0.12895451), np.float32(0.115362965), np.float32(0.09250566), np.float32(0.09859294), np.float32(0.085964724), np.float32(0.0693705), np.float32(0.05567143), np.float32(0.03614569), np.float32(0.032989133), np.float32(0.030899456), np.float32(0.03172138), np.float32(0.03463739), np.float32(0.032523535), np.float32(0.027538026), np.float32(0.024119668), np.float32(0.025810353), np.float32(0.023457987), np.float32(0.023219192), np.float32(0.022342715), np.float32(0.022431577), np.float32(0.022324437), np.float32(0.021958338), np.float32(0.021673664), np.float32(0.02453161), np.float32(0.026789745), np.float32(0.029904796), np.float32(0.033922613), np.float32(0.037313372), np.float32(0.04270046), np.float32(0.04908659), np.float32(0.05241076), np.float32(0.061381955), np.float32(0.07605142), np.float32(0.09805878), np.float32(0.10588762), np.float32(0.09261609), np.float32(0.1102811), np.float32(0.11059783), np.float32(0.13190882), np.float32(0.1290292), np.float32(0.1358166), np.float32(0.13920955), np.float32(0.14487867), np.float32(0.14676338), np.float32(0.1315273), np.float32(0.11981502), np.float32(0.120171), np.float32(0.109322816), np.float32(0.09621674), np.float32(0.09474571), np.float32(0.09503893), np.float32(0.0865726), np.float32(0.07658079), np.float32(0.0641984), np.float32(0.0592888), np.float32(0.049428023), np.float32(0.041203324), np.float32(0.0323295), np.float32(0.028933942), np.float32(0.027474266), np.float32(0.025539525), np.float32(0.028328136), np.float32(0.03221698), np.float32(0.03567747), np.float32(0.039873328), np.float32(0.047891516), np.float32(0.053832583), np.float32(0.07972593), np.float32(0.08597672), np.float32(0.10255378), np.float32(0.09332789), np.float32(0.090081185), np.float32(0.09281393), np.float32(0.09882785), np.float32(0.10231124), np.float32(0.13518876), np.float32(0.18278866), np.float32(0.18023604), np.float32(0.19102906), np.float32(0.28849706), np.float32(0.33234575), np.float32(0.25958553), np.float32(0.20168304), np.float32(0.20416674), np.float32(0.19524989), np.float32(0.21789022), np.float32(0.17285806), np.float32(0.18120717), np.float32(0.18102273), np.float32(0.16013208), np.float32(0.12347561), np.float32(0.11930004), np.float32(0.11042831), np.float32(0.09117515), np.float32(0.09271219), np.float32(0.09027281), np.float32(0.08133118), np.float32(0.07185779), np.float32(0.07233355), np.float32(0.07800505), np.float32(0.072531775), np.float32(0.06795575), np.float32(0.056250155), np.float32(0.05202858), np.float32(0.044761866), np.float32(0.048976213), np.float32(0.04766684), np.float32(0.047646973), np.float32(0.04922007), np.float32(0.047174435), np.float32(0.058072057), np.float32(0.059769116), np.float32(0.05963919), np.float32(0.058885098), np.float32(0.053884152), np.float32(0.051561248), np.float32(0.044349555), np.float32(0.049164046), np.float32(0.05027381), np.float32(0.049233116), np.float32(0.06680978), np.float32(0.08257896), np.float32(0.087832525), np.float32(0.092288695), np.float32(0.10157547), np.float32(0.1314269), np.float32(0.1479394), np.float32(0.14721154), np.float32(0.18847156), np.float32(0.25771984), np.float32(0.378394), np.float32(0.39811036), np.float32(0.36963978), np.float32(0.40154916), np.float32(0.44103235), np.float32(0.47524056), np.float32(0.53979105), np.float32(0.61109835), np.float32(0.6870692), np.float32(0.7365211), np.float32(0.7991819), np.float32(0.8428315), np.float32(0.87701213), np.float32(0.90586317), np.float32(0.92148036), np.float32(0.9333596), np.float32(0.94324267), np.float32(0.9422552), np.float32(0.95127225), np.float32(0.9500603), np.float32(0.94953316), np.float32(0.93759644), np.float32(0.92381483), np.float32(0.905188), np.float32(0.873134), np.float32(0.84010684), np.float32(0.8135289), np.float32(0.75693035), np.float32(0.73810035), np.float32(0.69906795), np.float32(0.6660634), np.float32(0.6132164), np.float32(0.5557898), np.float32(0.50550556), np.float32(0.44571766), np.float32(0.45127892), np.float32(0.4117146), np.float32(0.35583052), np.float32(0.26594415), np.float32(0.26150694), np.float32(0.21445034), np.float32(0.18239132), np.float32(0.18307959), np.float32(0.17306794), np.float32(0.16148636), np.float32(0.15796222), np.float32(0.12789421), np.float32(0.12783454), np.float32(0.09779461), np.float32(0.09441452), np.float32(0.096671246), np.float32(0.08773808), np.float32(0.071257755), np.float32(0.077383265), np.float32(0.08803224), np.float32(0.07558715), np.float32(0.07282076), np.float32(0.059519466), np.float32(0.059765153), np.float32(0.057159632), np.float32(0.045167353), np.float32(0.039592385), np.float32(0.04458086), np.float32(0.039072804), np.float32(0.0398843), np.float32(0.04303729), np.float32(0.041089725), np.float32(0.038633443), np.float32(0.038118713), np.float32(0.037020937), np.float32(0.035654172), np.float32(0.03411507), np.float32(0.035200696), np.float32(0.039388638), np.float32(0.04450136), np.float32(0.04431624), np.float32(0.04691388), np.float32(0.04644656), np.float32(0.042971548), np.float32(0.041463308), np.float32(0.042384606), np.float32(0.047062967), np.float32(0.049265113), np.float32(0.05167268), np.float32(0.05843418), np.float32(0.061962526), np.float32(0.0657776), np.float32(0.06624663), np.float32(0.060551576), np.float32(0.06062504), np.float32(0.06158853), np.float32(0.06320151), np.float32(0.061578114), np.float32(0.061383598), np.float32(0.06407254), np.float32(0.06531386), np.float32(0.06714264), np.float32(0.066982225), np.float32(0.06400619), np.float32(0.059043463), np.float32(0.056089714), np.float32(0.0500644), np.float32(0.047657672), np.float32(0.04496122), np.float32(0.04299349), np.float32(0.04050873), np.float32(0.04025767), np.float32(0.038325425), np.float32(0.038377613), np.float32(0.032451265), np.float32(0.028673245), np.float32(0.025462328), np.float32(0.024667455), np.float32(0.02530914), np.float32(0.025265908), np.float32(0.026330844), np.float32(0.0276307), np.float32(0.03221566), np.float32(0.037382055), np.float32(0.035224162), np.float32(0.0367066), np.float32(0.04130013), np.float32(0.049858913), np.float32(0.0653912), np.float32(0.07683955), np.float32(0.092807025), np.float32(0.11006385), np.float32(0.1253965), np.float32(0.15252733), np.float32(0.141693), np.float32(0.14423594), np.float32(0.18235542), np.float32(0.22413133), np.float32(0.26441994), np.float32(0.29643402), np.float32(0.29691866), np.float32(0.29813734), np.float32(0.2663925), np.float32(0.2656191), np.float32(0.26518404), np.float32(0.27497208), np.float32(0.2835406), np.float32(0.24847943), np.float32(0.26027834), np.float32(0.254097), np.float32(0.22614871), np.float32(0.20237131), np.float32(0.20006266), np.float32(0.19563812), np.float32(0.19770323), np.float32(0.20075783), np.float32(0.19997086), np.float32(0.19591042), np.float32(0.16174965), np.float32(0.1657083), np.float32(0.16130294), np.float32(0.15178111), np.float32(0.1825185), np.float32(0.19775292), np.float32(0.23627299), np.float32(0.2745353), np.float32(0.2970244), np.float32(0.30676845), np.float32(0.3050303), np.float32(0.2945239), np.float32(0.2946018), np.float32(0.38615042), np.float32(0.43100128), np.float32(0.47166792), np.float32(0.4527054), np.float32(0.5308004), np.float32(0.5455917), np.float32(0.679061), np.float32(0.7612985), np.float32(0.8552608), np.float32(0.83855104), np.float32(0.8326741), np.float32(0.8256114), np.float32(0.8582268), np.float32(0.8694966), np.float32(0.8668738), np.float32(0.8924167), np.float32(0.9001853), np.float32(0.9103049), np.float32(0.88962936), np.float32(0.8672197), np.float32(0.845174), np.float32(0.79718214), np.float32(0.761284), np.float32(0.71723133), np.float32(0.6956676), np.float32(0.71147805), np.float32(0.68158895), np.float32(0.6542069), np.float32(0.6376303), np.float32(0.6277059), np.float32(0.5962355), np.float32(0.6137691), np.float32(0.5604361), np.float32(0.47247168), np.float32(0.45424953), np.float32(0.36526552), np.float32(0.3292686), np.float32(0.26669258), np.float32(0.26320648), np.float32(0.23237666), np.float32(0.25660953), np.float32(0.27270335), np.float32(0.2734549), np.float32(0.28658095), np.float32(0.26589835), np.float32(0.2588772), np.float32(0.2678048), np.float32(0.288522), np.float32(0.28717467), np.float32(0.36920592), np.float32(0.41374558), np.float32(0.4342735), np.float32(0.44591594), np.float32(0.42150822)], 'KDDEAFEISIPFDETPHLDPQIFYSLSPSRGNFEESPDATSPTVALMNGVRAQLHMALERNSWLQKRIEDLEEERDFLRCQLDKFISSARVDAGPQDQLLSCSTPATADGQNLVASPSQGLNPPPQPRPCLHPRFLVSTLLEVPPSPRKTAPPPWESRVTDSLRCLVRSWFSQPFPQISCHRGSSCYGSLSLYLFPEDHCRVKPGPRRVEGDSRGGAGGEASDPESAASSLSGASEEGSTVERKRQKQKGGAGRRRFGKPKARERQRVKDADGVLCRYKKILGTFQKLKSMSRAFEHHRVDRNTVALTTPIAELLIVAPEKLAEVGEFDPSKERLLEYSRRCFLALDDETLKKVQALKKSKLLLPITYRFKR': [np.float32(0.748765), np.float32(0.80334705), np.float32(0.85201937), np.float32(0.7775307), np.float32(0.815165), np.float32(0.81952655), np.float32(0.80564874), np.float32(0.8296355), np.float32(0.80904055), np.float32(0.75385547), np.float32(0.71915096), np.float32(0.75099736), np.float32(0.73808736), np.float32(0.73188365), np.float32(0.7163442), np.float32(0.67910004), np.float32(0.70271957), np.float32(0.74316204), np.float32(0.7233169), np.float32(0.68171895), np.float32(0.74017966), np.float32(0.75920916), np.float32(0.7944617), np.float32(0.8258763), np.float32(0.7835377), np.float32(0.74686813), np.float32(0.7887864), np.float32(0.8101904), np.float32(0.80754924), np.float32(0.8137872), np.float32(0.8306752), np.float32(0.8491037), np.float32(0.81797194), np.float32(0.7882126), np.float32(0.81540984), np.float32(0.8084579), np.float32(0.80293185), np.float32(0.7963467), np.float32(0.7784885), np.float32(0.77832586), np.float32(0.7434417), np.float32(0.73754835), np.float32(0.68933827), np.float32(0.67004037), np.float32(0.65563935), np.float32(0.5685356), np.float32(0.5624065), np.float32(0.49327615), np.float32(0.5451444), np.float32(0.49614412), np.float32(0.42975968), np.float32(0.39090425), np.float32(0.3709222), np.float32(0.36989382), np.float32(0.3718437), np.float32(0.38155448), np.float32(0.35734007), np.float32(0.3600758), np.float32(0.36761454), np.float32(0.3462403), np.float32(0.3627537), np.float32(0.38566178), np.float32(0.41627395), np.float32(0.4097564), np.float32(0.42268136), np.float32(0.42179486), np.float32(0.415853), np.float32(0.4268727), np.float32(0.39395365), np.float32(0.38103253), np.float32(0.35576487), np.float32(0.3529416), np.float32(0.34184164), np.float32(0.31674778), np.float32(0.29729378), np.float32(0.30562323), np.float32(0.3146974), np.float32(0.315593), np.float32(0.3403107), np.float32(0.38365924), np.float32(0.4933547), np.float32(0.5140052), np.float32(0.5710829), np.float32(0.5878551), np.float32(0.59975886), np.float32(0.6178539), np.float32(0.6549358), np.float32(0.6785225), np.float32(0.68931204), np.float32(0.66856116), np.float32(0.720344), np.float32(0.76184493), np.float32(0.79738754), np.float32(0.8349944), np.float32(0.85320157), np.float32(0.86948663), np.float32(0.88256264), np.float32(0.90850663), np.float32(0.9283621), np.float32(0.93905056), np.float32(0.9511607), np.float32(0.9573697), np.float32(0.95765173), np.float32(0.95909274), np.float32(0.9633189), np.float32(0.96785474), np.float32(0.9711491), np.float32(0.9719639), np.float32(0.97609645), np.float32(0.9762186), np.float32(0.9769902), np.float32(0.9782007), np.float32(0.97781974), np.float32(0.9786092), np.float32(0.9791189), np.float32(0.9775749), np.float32(0.97614336), np.float32(0.97391665), np.float32(0.97281784), np.float32(0.9729644), np.float32(0.96918887), np.float32(0.96108735), np.float32(0.95833063), np.float32(0.9503795), np.float32(0.943017), np.float32(0.9349201), np.float32(0.9166493), np.float32(0.9024727), np.float32(0.9059602), np.float32(0.90981716), np.float32(0.90577257), np.float32(0.9065028), np.float32(0.9053622), np.float32(0.9066763), np.float32(0.9066054), np.float32(0.9274795), np.float32(0.9369942), np.float32(0.93193007), np.float32(0.9290747), np.float32(0.93760455), np.float32(0.9311919), np.float32(0.9319163), np.float32(0.9384318), np.float32(0.9373763), np.float32(0.9300475), np.float32(0.9279673), np.float32(0.9225066), np.float32(0.9194101), np.float32(0.8976736), np.float32(0.88119566), np.float32(0.8534992), np.float32(0.8623801), np.float32(0.83792114), np.float32(0.80309045), np.float32(0.77791774), np.float32(0.7814746), np.float32(0.7912187), np.float32(0.7794701), np.float32(0.8002328), np.float32(0.7714164), np.float32(0.7428436), np.float32(0.71306115), np.float32(0.6590153), np.float32(0.6232673), np.float32(0.6485403), np.float32(0.6470865), np.float32(0.6112433), np.float32(0.55196977), np.float32(0.49244472), np.float32(0.5113116), np.float32(0.47763467), np.float32(0.5045848), np.float32(0.5422922), np.float32(0.5588167), np.float32(0.55941695), np.float32(0.6292749), np.float32(0.6055526), np.float32(0.6243458), np.float32(0.6277548), np.float32(0.60048056), np.float32(0.58589107), np.float32(0.50405085), np.float32(0.43093085), np.float32(0.35020497), np.float32(0.3712567), np.float32(0.41448334), np.float32(0.4503556), np.float32(0.48663768), np.float32(0.51920867), np.float32(0.5681408), np.float32(0.60998225), np.float32(0.6798045), np.float32(0.7044704), np.float32(0.6881827), np.float32(0.7149028), np.float32(0.75803596), np.float32(0.7947131), np.float32(0.79201305), np.float32(0.8297583), np.float32(0.8517319), np.float32(0.8825616), np.float32(0.88884455), np.float32(0.90392107), np.float32(0.91809607), np.float32(0.9301471), np.float32(0.94424134), np.float32(0.94923115), np.float32(0.9560272), np.float32(0.9636684), np.float32(0.97137004), np.float32(0.97294813), np.float32(0.97468424), np.float32(0.9784259), np.float32(0.9812138), np.float32(0.9824536), np.float32(0.9834337), np.float32(0.98394483), np.float32(0.98523456), np.float32(0.98546255), np.float32(0.98581505), np.float32(0.9850758), np.float32(0.9851333), np.float32(0.9852297), np.float32(0.9852411), np.float32(0.9856984), np.float32(0.98640895), np.float32(0.98570627), np.float32(0.9854881), np.float32(0.9863002), np.float32(0.98578763), np.float32(0.9857465), np.float32(0.98581856), np.float32(0.9852905), np.float32(0.98539877), np.float32(0.9865535), np.float32(0.9866008), np.float32(0.9868455), np.float32(0.9868644), np.float32(0.98704565), np.float32(0.9870864), np.float32(0.9877672), np.float32(0.98774207), np.float32(0.9885759), np.float32(0.9885266), np.float32(0.98861784), np.float32(0.9884797), np.float32(0.98805785), np.float32(0.9879318), np.float32(0.9879941), np.float32(0.98752975), np.float32(0.9868239), np.float32(0.98672986), np.float32(0.98551625), np.float32(0.98449326), np.float32(0.9828084), np.float32(0.98138314), np.float32(0.9784403), np.float32(0.974815), np.float32(0.9705174), np.float32(0.9618674), np.float32(0.9551592), np.float32(0.9433489), np.float32(0.9215901), np.float32(0.89132214), np.float32(0.857768), np.float32(0.8251913), np.float32(0.79090065), np.float32(0.7615997), np.float32(0.75195163), np.float32(0.70511115), np.float32(0.64687175), np.float32(0.5788086), np.float32(0.5308667), np.float32(0.44363514), np.float32(0.41330683), np.float32(0.3616159), np.float32(0.2977971), np.float32(0.3101631), np.float32(0.2621876), np.float32(0.22195673), np.float32(0.19319977), np.float32(0.18618052), np.float32(0.18844646), np.float32(0.1770229), np.float32(0.18947181), np.float32(0.19704898), np.float32(0.19769113), np.float32(0.21618278), np.float32(0.23151495), np.float32(0.2499251), np.float32(0.32356262), np.float32(0.36366588), np.float32(0.3506842), np.float32(0.35452986), np.float32(0.3610909), np.float32(0.36551708), np.float32(0.3917772), np.float32(0.37535536), np.float32(0.3100159), np.float32(0.25571984), np.float32(0.2762653), np.float32(0.23149951), np.float32(0.21469167), np.float32(0.19744982), np.float32(0.18234234), np.float32(0.17671613), np.float32(0.17561877), np.float32(0.17722125), np.float32(0.17311415), np.float32(0.17899555), np.float32(0.18407224), np.float32(0.20311955), np.float32(0.2037913), np.float32(0.19588459), np.float32(0.19662192), np.float32(0.20621814), np.float32(0.20496088), np.float32(0.20588894), np.float32(0.20396756), np.float32(0.20657139), np.float32(0.20557432), np.float32(0.21714348), np.float32(0.22933835), np.float32(0.22435029), np.float32(0.21680315), np.float32(0.21505912), np.float32(0.22296503), np.float32(0.21087548), np.float32(0.20871636), np.float32(0.20530905), np.float32(0.2001686), np.float32(0.18268232), np.float32(0.16638473), np.float32(0.16322851), np.float32(0.15399581), np.float32(0.14742693), np.float32(0.14378703), np.float32(0.14612164), np.float32(0.14388421), np.float32(0.12517536), np.float32(0.14213523), np.float32(0.1371953), np.float32(0.11850997), np.float32(0.117898494), np.float32(0.12156635), np.float32(0.11529693), np.float32(0.1162204), np.float32(0.13739525), np.float32(0.14881127), np.float32(0.15102151), np.float32(0.16184574), np.float32(0.17182837), np.float32(0.17050362), np.float32(0.16497038), np.float32(0.17209886), np.float32(0.16979988), np.float32(0.1727099), np.float32(0.20605505), np.float32(0.22289707), np.float32(0.25650984), np.float32(0.21695153), np.float32(0.2116648), np.float32(0.2500944), np.float32(0.24984144), np.float32(0.200518), np.float32(0.19265488), np.float32(0.2553375), np.float32(0.330856), np.float32(0.34835088), np.float32(0.3409474), np.float32(0.36369732), np.float32(0.35178456)], 'MNNSQLFNYTHGSSTSTDDGSQVEAIKIYGLSNYYFYSKPAPPLKNQTLEERISCLKTRYDVCGIRTCVEAVILVELSKTPQLLLLQLRNSTYKLPGGRLRPDIEGLKRKLTNKLSVHSDGILPDWEVGECLGRWWRVGFETLLLPYLPPNVRSPKECRKIFLVKLPERQKFTVPKTHKLLAVPLSQLHENHEIYGPVISGVPQLLSKFPIETASR': [np.float32(0.93369925), np.float32(0.9413159), np.float32(0.9527959), np.float32(0.957612), np.float32(0.95819914), np.float32(0.94874156), np.float32(0.9418748), np.float32(0.940518), np.float32(0.9332485), np.float32(0.9270884), np.float32(0.92515254), np.float32(0.9149237), np.float32(0.9123087), np.float32(0.82067144), np.float32(0.7904645), np.float32(0.8044084), np.float32(0.63255596), np.float32(0.6078403), np.float32(0.58017284), np.float32(0.48872176), np.float32(0.4758752), np.float32(0.4570372), np.float32(0.44784644), np.float32(0.3979673), np.float32(0.33931527), np.float32(0.32636797), np.float32(0.2658859), np.float32(0.21742229), np.float32(0.2019134), np.float32(0.17876057), np.float32(0.14039114), np.float32(0.11957977), np.float32(0.11029947), np.float32(0.11552218), np.float32(0.12215381), np.float32(0.13958354), np.float32(0.1481375), np.float32(0.13226841), np.float32(0.15464923), np.float32(0.158243), np.float32(0.15600443), np.float32(0.15314169), np.float32(0.15766612), np.float32(0.15918888), np.float32(0.14984243), np.float32(0.16424602), np.float32(0.18747747), np.float32(0.19568639), np.float32(0.18140945), np.float32(0.1714787), np.float32(0.16035827), np.float32(0.14482361), np.float32(0.1271058), np.float32(0.12647335), np.float32(0.12158937), np.float32(0.11503008), np.float32(0.1095756), np.float32(0.097664684), np.float32(0.090370506), np.float32(0.07624445), np.float32(0.07108299), np.float32(0.07086931), np.float32(0.06341024), np.float32(0.05276886), np.float32(0.052878175), np.float32(0.05470934), np.float32(0.050687548), np.float32(0.06017179), np.float32(0.065075524), np.float32(0.061686195), np.float32(0.05914724), np.float32(0.054156546), np.float32(0.05313657), np.float32(0.04488576), np.float32(0.042295415), np.float32(0.04340827), np.float32(0.038189054), np.float32(0.04175756), np.float32(0.04118696), np.float32(0.04301106), np.float32(0.04732632), np.float32(0.04739537), np.float32(0.05365494), np.float32(0.05703143), np.float32(0.06558796), np.float32(0.07693229), np.float32(0.090897955), np.float32(0.10346794), np.float32(0.10001765), np.float32(0.106598705), np.float32(0.10743552), np.float32(0.10400992), np.float32(0.10769069), np.float32(0.12101443), np.float32(0.12009137), np.float32(0.1172981), np.float32(0.13211389), np.float32(0.15278392), np.float32(0.16422652), np.float32(0.1559675), np.float32(0.16143537), np.float32(0.16772386), np.float32(0.184313), np.float32(0.16509187), np.float32(0.1596087), np.float32(0.15953198), np.float32(0.15153027), np.float32(0.14769925), np.float32(0.14864433), np.float32(0.14485876), np.float32(0.14298816), np.float32(0.12983298), np.float32(0.13799159), np.float32(0.13705127), np.float32(0.12872684), np.float32(0.1220362), np.float32(0.12025184), np.float32(0.11322781), np.float32(0.11336503), np.float32(0.10869957), np.float32(0.105374135), np.float32(0.10588543), np.float32(0.107745714), np.float32(0.11893553), np.float32(0.115872025), np.float32(0.10379692), np.float32(0.09430807), np.float32(0.09340307), np.float32(0.08579578), np.float32(0.08764376), np.float32(0.09316193), np.float32(0.08385697), np.float32(0.075960904), np.float32(0.064758115), np.float32(0.072697006), np.float32(0.08354758), np.float32(0.080191106), np.float32(0.08071532), np.float32(0.0860485), np.float32(0.08335528), np.float32(0.090332426), np.float32(0.097141616), np.float32(0.10410759), np.float32(0.120637424), np.float32(0.14804088), np.float32(0.16258255), np.float32(0.15544878), np.float32(0.16886471), np.float32(0.18113437), np.float32(0.15569082), np.float32(0.13861226), np.float32(0.13439393), np.float32(0.12505364), np.float32(0.12053391), np.float32(0.10828467), np.float32(0.117978804), np.float32(0.13928837), np.float32(0.16774677), np.float32(0.1760806), np.float32(0.19701284), np.float32(0.20232067), np.float32(0.19427711), np.float32(0.18675356), np.float32(0.20529194), np.float32(0.21623887), np.float32(0.21215615), np.float32(0.2063796), np.float32(0.22238053), np.float32(0.17944558), np.float32(0.15697606), np.float32(0.16960733), np.float32(0.15420023), np.float32(0.14991502), np.float32(0.16235091), np.float32(0.17386647), np.float32(0.18547755), np.float32(0.18258418), np.float32(0.18542367), np.float32(0.22887264), np.float32(0.22885), np.float32(0.1985357), np.float32(0.21223076), np.float32(0.19514336), np.float32(0.17837316), np.float32(0.17423636), np.float32(0.174343), np.float32(0.18586947), np.float32(0.19855769), np.float32(0.17515217), np.float32(0.16979727), np.float32(0.15350969), np.float32(0.1733167), np.float32(0.17741226), np.float32(0.21360768), np.float32(0.23479564), np.float32(0.30353925), np.float32(0.32628623), np.float32(0.32642093), np.float32(0.30563772), np.float32(0.3253538), np.float32(0.35683462), np.float32(0.3548551), np.float32(0.2770173), np.float32(0.34599316), np.float32(0.33578694), np.float32(0.28065833), np.float32(0.32264924), np.float32(0.34667337), np.float32(0.3606724), np.float32(0.3525047), np.float32(0.40772173), np.float32(0.42079133), np.float32(0.41757554), np.float32(0.42446873), np.float32(0.525684), np.float32(0.48234576)], 'MPQISNLRFLLSPIKPSLPFPFSKPKPYSLFTVLCSSSSSRRHRTTPNHQSLNFRSRSNSTSSREDNSKSRERGKGLPMEDTGNGTSGFNKRRAEGIDKSDKPKRNLQLKTRRLNPTNTISYVQILGTGMDTQDTSPSVLLFFDKQRFIFNAGEGLQRFCTEHKIKLSKIDHIFLSRVCSETAGGIPGLLLTLAGMGEEGMSVNLWGPSDLQYLVDAMKSFIPHAAMVHATSFGSDATAQSHASNFMNPIGLIKNEVVKISAILLRPSYIEGAAVKPGDMSVIYVCELPEIMGKFDPEKAKALGLKPGPKFSELQSGISVKSDHQDIMVHPSDVMGPSVPGPVVFLVDCPTESHAQELLSIQSLNCYTADYSDSPPQNVKTVTCIIHLSPASVITSPSYQKWMKKFFSSQHIMAGHEMKNVEIPILKSSSRITARLNYLCPQLLVQFTLRPHAHLGLDKSNIPSLIAPSDVIEELVTEIPEIVDAAQHVRQFWHGSGETKGYMTLGQDNKVMIEEPWLVDNALPSCLENIRRDDLEIVLLGTGSSQPSKYRNVSSVYINLFSKGGLLLDCGEGTLGQLKRRYGLEGADIVVRNLKCIWISHIHADHHTGLSRILALRRDLLKGMAHEPLVVVGPRQLKRFLDAYQKLEDLDMQFLDCRSTNLASWEAYEGNSEHKDHSATGNPNNLEDVSTPTVSTEATLFARGSRMQSYWKRPGSPVDNAMSFPVLKSLKKVLSEAGLEALISFPVVHCPQAFGIMLKAAERINAVGKIIPGWKIVYSGDTRPCPELVEASKGATVLIHEATFEDDLVEEAVARNHSTTKEAIEVGDSAGAYRIILTHFSQRYPKIPVFDETHMHKTCIAFDMMSVNVADLPVLPKVLPYLKLLFKNEMIVDELDDAADAVSAVS': [np.float32(0.9491448), np.float32(0.95501214), np.float32(0.96849567), np.float32(0.97092986), np.float32(0.9753882), np.float32(0.97252953), np.float32(0.9748141), np.float32(0.9722263), np.float32(0.9716309), np.float32(0.97154486), np.float32(0.97326565), np.float32(0.9717756), np.float32(0.97212887), np.float32(0.9678665), np.float32(0.9662651), np.float32(0.9705556), np.float32(0.97101766), np.float32(0.9758523), np.float32(0.9751899), np.float32(0.9740889), np.float32(0.9727916), np.float32(0.9707154), np.float32(0.9687232), np.float32(0.9650679), np.float32(0.9643395), np.float32(0.96416634), np.float32(0.96333504), np.float32(0.9632897), np.float32(0.96892315), np.float32(0.96924657), np.float32(0.96823174), np.float32(0.97026235), np.float32(0.97062945), np.float32(0.9714623), np.float32(0.9690902), np.float32(0.96861523), np.float32(0.96850264), np.float32(0.9678946), np.float32(0.96759975), np.float32(0.967313), np.float32(0.96828103), np.float32(0.9686034), np.float32(0.97033226), np.float32(0.97282404), np.float32(0.9735334), np.float32(0.97636163), np.float32(0.9775465), np.float32(0.9796316), np.float32(0.9806818), np.float32(0.98192066), np.float32(0.98315513), np.float32(0.9830025), np.float32(0.98311365), np.float32(0.9828646), np.float32(0.9819717), np.float32(0.9816399), np.float32(0.980858), np.float32(0.9815067), np.float32(0.98125434), np.float32(0.98139715), np.float32(0.9817695), np.float32(0.98235357), np.float32(0.9819457), np.float32(0.9836346), np.float32(0.982692), np.float32(0.9832509), np.float32(0.9827786), np.float32(0.9828908), np.float32(0.9835872), np.float32(0.9831638), np.float32(0.9837689), np.float32(0.98380107), np.float32(0.9842743), np.float32(0.9840311), np.float32(0.9844812), np.float32(0.98438084), np.float32(0.98400474), np.float32(0.9843427), np.float32(0.98396957), np.float32(0.98335475), np.float32(0.9840141), np.float32(0.9835881), np.float32(0.98382586), np.float32(0.9841636), np.float32(0.98399514), np.float32(0.9833853), np.float32(0.98300236), np.float32(0.98248184), np.float32(0.98218393), np.float32(0.9813503), np.float32(0.98058045), np.float32(0.9790132), np.float32(0.9793577), np.float32(0.97863126), np.float32(0.97606975), np.float32(0.9728363), np.float32(0.9693782), np.float32(0.96644187), np.float32(0.96033776), np.float32(0.94952995), np.float32(0.9444584), np.float32(0.93872666), np.float32(0.9288886), np.float32(0.9222058), np.float32(0.92165613), np.float32(0.907639), np.float32(0.8844718), np.float32(0.8222492), np.float32(0.7555966), np.float32(0.6188138), np.float32(0.5497535), np.float32(0.44627035), np.float32(0.37218884), np.float32(0.30614504), np.float32(0.2844014), np.float32(0.19629222), np.float32(0.19188723), np.float32(0.17855409), np.float32(0.14159665), np.float32(0.16925195), np.float32(0.13916264), np.float32(0.15256247), np.float32(0.16165696), np.float32(0.15190263), np.float32(0.14136225), np.float32(0.12552793), np.float32(0.11782368), np.float32(0.10953669), np.float32(0.094160266), np.float32(0.08607391), np.float32(0.08258019), np.float32(0.07221366), np.float32(0.08529864), np.float32(0.09411963), np.float32(0.10122662), np.float32(0.108440295), np.float32(0.101702936), np.float32(0.09592594), np.float32(0.09011741), np.float32(0.07748779), np.float32(0.07752268), np.float32(0.08124676), np.float32(0.093864486), np.float32(0.08210086), np.float32(0.06712426), np.float32(0.059232224), np.float32(0.056422837), np.float32(0.045786034), np.float32(0.040829495), np.float32(0.045024253), np.float32(0.052502565), np.float32(0.0568528), np.float32(0.06557887), np.float32(0.07234012), np.float32(0.08364067), np.float32(0.0806027), np.float32(0.07883359), np.float32(0.07231016), np.float32(0.0678096), np.float32(0.06517109), np.float32(0.06720137), np.float32(0.06601093), np.float32(0.0656484), np.float32(0.060252115), np.float32(0.06108735), np.float32(0.061112165), np.float32(0.052863576), np.float32(0.047044665), np.float32(0.048328888), np.float32(0.050665043), np.float32(0.046986993), np.float32(0.051697277), np.float32(0.058624916), np.float32(0.056901366), np.float32(0.04669312), np.float32(0.04234609), np.float32(0.036721837), np.float32(0.032603208), np.float32(0.02638775), np.float32(0.023702346), np.float32(0.02085714), np.float32(0.01693555), np.float32(0.017112043), np.float32(0.017662788), np.float32(0.017679062), np.float32(0.017314741), np.float32(0.01906884), np.float32(0.022619694), np.float32(0.023524344), np.float32(0.023949625), np.float32(0.024912868), np.float32(0.02605188), np.float32(0.025654092), np.float32(0.022141553), np.float32(0.020273633), np.float32(0.017118076), np.float32(0.016213106), np.float32(0.017696261), np.float32(0.020402173), np.float32(0.020596772), np.float32(0.02514587), np.float32(0.028939992), np.float32(0.028705278), np.float32(0.028600633), np.float32(0.034141473), np.float32(0.034110628), np.float32(0.035857666), np.float32(0.040617716), np.float32(0.04670158), np.float32(0.040227603), np.float32(0.033827122), np.float32(0.03321022), np.float32(0.035523634), np.float32(0.034096066), np.float32(0.034016874), np.float32(0.03522007), np.float32(0.031670038), np.float32(0.031158626), np.float32(0.031696137), np.float32(0.03206032), np.float32(0.03138831), np.float32(0.029408783), np.float32(0.02823007), np.float32(0.032226477), np.float32(0.031064803), np.float32(0.03560036), np.float32(0.03979045), np.float32(0.051372994), np.float32(0.056175258), np.float32(0.06398188), np.float32(0.068340294), np.float32(0.056678835), np.float32(0.050847948), np.float32(0.05892817), np.float32(0.062349517), np.float32(0.062518746), np.float32(0.05599202), np.float32(0.05228604), np.float32(0.05063629), np.float32(0.052301336), np.float32(0.05294898), np.float32(0.054226775), np.float32(0.070742756), np.float32(0.08018225), np.float32(0.08574882), np.float32(0.08831999), np.float32(0.086639255), np.float32(0.085625246), np.float32(0.061372705), np.float32(0.05053872), np.float32(0.04286256), np.float32(0.043995056), np.float32(0.038656294), np.float32(0.036579482), np.float32(0.036451295), np.float32(0.036696386), np.float32(0.036936805), np.float32(0.033564053), np.float32(0.033445287), np.float32(0.036532365), np.float32(0.037449937), np.float32(0.034536812), np.float32(0.035112053), np.float32(0.03656012), np.float32(0.040207166), np.float32(0.04645427), np.float32(0.04669664), np.float32(0.050336253), np.float32(0.04872063), np.float32(0.04491047), np.float32(0.04311682), np.float32(0.038124014), np.float32(0.03691217), np.float32(0.035545476), np.float32(0.032207772), np.float32(0.031412028), np.float32(0.031173058), np.float32(0.031908546), np.float32(0.035433743), np.float32(0.037531238), np.float32(0.03655444), np.float32(0.040439397), np.float32(0.051569317), np.float32(0.04855081), np.float32(0.051344912), np.float32(0.06016204), np.float32(0.0735801), np.float32(0.083243564), np.float32(0.07768881), np.float32(0.082046725), np.float32(0.0827897), np.float32(0.08469912), np.float32(0.09101099), np.float32(0.09205255), np.float32(0.11445), np.float32(0.13871056), np.float32(0.19955695), np.float32(0.22220965), np.float32(0.3048494), np.float32(0.2801635), np.float32(0.27836376), np.float32(0.29885325), np.float32(0.28003582), np.float32(0.2927338), np.float32(0.27552503), np.float32(0.29233393), np.float32(0.2548906), np.float32(0.23897104), np.float32(0.24692002), np.float32(0.24384417), np.float32(0.23003481), np.float32(0.23123458), np.float32(0.235212), np.float32(0.2291124), np.float32(0.24633154), np.float32(0.23173533), np.float32(0.20890197), np.float32(0.20711462), np.float32(0.1799055), np.float32(0.17749356), np.float32(0.19802456), np.float32(0.1985771), np.float32(0.19974774), np.float32(0.20471126), np.float32(0.18610822), np.float32(0.18324281), np.float32(0.18298475), np.float32(0.18284294), np.float32(0.19564067), np.float32(0.19830255), np.float32(0.22895817), np.float32(0.20304494), np.float32(0.21503063), np.float32(0.24671389), np.float32(0.33727494), np.float32(0.26611796), np.float32(0.16121252), np.float32(0.1249997), np.float32(0.08470403), np.float32(0.08537734), np.float32(0.07695806), np.float32(0.070876546), np.float32(0.06753731), np.float32(0.06103948), np.float32(0.060883187), np.float32(0.05945697), np.float32(0.054145772), np.float32(0.048871852), np.float32(0.04472188), np.float32(0.040152833), np.float32(0.039197385), np.float32(0.038495027), np.float32(0.036182314), np.float32(0.03832466), np.float32(0.03798627), np.float32(0.0386406), np.float32(0.040765975), np.float32(0.047610242), np.float32(0.059465684), np.float32(0.0786645), np.float32(0.1041193), np.float32(0.15530685), np.float32(0.15781367), np.float32(0.15959081), np.float32(0.1596087), np.float32(0.16258469), np.float32(0.17310268), np.float32(0.1898889), np.float32(0.17591704), np.float32(0.16057135), np.float32(0.13968128), np.float32(0.14297214), np.float32(0.13176386), np.float32(0.12640093), np.float32(0.10937202), np.float32(0.11503954), np.float32(0.10407624), np.float32(0.10917583), np.float32(0.12150383), np.float32(0.14303292), np.float32(0.15951823), np.float32(0.15181254), np.float32(0.14611092), np.float32(0.13818853), np.float32(0.12609932), np.float32(0.1255606), np.float32(0.09843692), np.float32(0.07779599), np.float32(0.07378752), np.float32(0.078271836), np.float32(0.06892831), np.float32(0.064562514), np.float32(0.06553108), np.float32(0.06476289), np.float32(0.0591645), np.float32(0.05646484), np.float32(0.06905074), np.float32(0.07091958), np.float32(0.08377434), np.float32(0.07759117), np.float32(0.080055274), np.float32(0.08222933), np.float32(0.081255056), np.float32(0.08476884), np.float32(0.08292584), np.float32(0.0899071), np.float32(0.09242197), np.float32(0.10186786), np.float32(0.11214601), np.float32(0.10487644), np.float32(0.11438898), np.float32(0.111456946), np.float32(0.104935296), np.float32(0.09381763), np.float32(0.09893083), np.float32(0.111049384), np.float32(0.108044215), np.float32(0.10397564), np.float32(0.11620046), np.float32(0.1279158), np.float32(0.10641174), np.float32(0.09986067), np.float32(0.09270535), np.float32(0.09005575), np.float32(0.08243181), np.float32(0.08435964), np.float32(0.08151569), np.float32(0.07617418), np.float32(0.064407334), np.float32(0.059762146), np.float32(0.06099589), np.float32(0.052408863), np.float32(0.042570014), np.float32(0.04164155), np.float32(0.03950343), np.float32(0.03764187), np.float32(0.033692267), np.float32(0.033069678), np.float32(0.035800137), np.float32(0.033857618), np.float32(0.034242474), np.float32(0.033560712), np.float32(0.032360617), np.float32(0.029790455), np.float32(0.034509126), np.float32(0.034464385), np.float32(0.036340438), np.float32(0.039870825), np.float32(0.047851626), np.float32(0.05026838), np.float32(0.045105364), np.float32(0.051465143), np.float32(0.06099443), np.float32(0.060658876), np.float32(0.055361614), np.float32(0.060033042), np.float32(0.06359764), np.float32(0.06969535), np.float32(0.07752506), np.float32(0.081376225), np.float32(0.077071145), np.float32(0.08866994), np.float32(0.09979003), np.float32(0.094916664), np.float32(0.0876053), np.float32(0.096619025), np.float32(0.09376342), np.float32(0.07863454), np.float32(0.07781803), np.float32(0.09068049), np.float32(0.07576342), np.float32(0.06514812), np.float32(0.0639059), np.float32(0.058121376), np.float32(0.059309606), np.float32(0.061049595), np.float32(0.061945647), np.float32(0.056741484), np.float32(0.055079106), np.float32(0.05901741), np.float32(0.05537259), np.float32(0.050529793), np.float32(0.05097751), np.float32(0.056880694), np.float32(0.062073287), np.float32(0.059858523), np.float32(0.06383276), np.float32(0.07088824), np.float32(0.08207855), np.float32(0.06984579), np.float32(0.071230814), np.float32(0.07944334), np.float32(0.07580748), np.float32(0.0689327), np.float32(0.08132298), np.float32(0.09471609), np.float32(0.09557238), np.float32(0.105051935), np.float32(0.12490393), np.float32(0.110089004), np.float32(0.112818055), np.float32(0.12819938), np.float32(0.13751277), np.float32(0.11864457), np.float32(0.11620937), np.float32(0.13171937), np.float32(0.12952349), np.float32(0.111066945), np.float32(0.109134935), np.float32(0.113629095), np.float32(0.10153565), np.float32(0.09051907), np.float32(0.089681104), np.float32(0.09325694), np.float32(0.08498679), np.float32(0.08367563), np.float32(0.090270266), np.float32(0.099738605), np.float32(0.08645818), np.float32(0.08068601), np.float32(0.07472199), np.float32(0.07559885), np.float32(0.073399305), np.float32(0.06620461), np.float32(0.06619743), np.float32(0.06521409), np.float32(0.05513557), np.float32(0.051811513), np.float32(0.049188506), np.float32(0.04968745), np.float32(0.050701555), np.float32(0.052622568), np.float32(0.05316503), np.float32(0.050971523), np.float32(0.052056845), np.float32(0.057329986), np.float32(0.060183547), np.float32(0.060182177), np.float32(0.063795924), np.float32(0.075171165), np.float32(0.07409964), np.float32(0.063606344), np.float32(0.063440844), np.float32(0.061759483), np.float32(0.045077056), np.float32(0.03632351), np.float32(0.03032889), np.float32(0.037481025), np.float32(0.035732344), np.float32(0.034561783), np.float32(0.040586837), np.float32(0.060105663), np.float32(0.067244075), np.float32(0.06683015), np.float32(0.063453875), np.float32(0.053267952), np.float32(0.04473686), np.float32(0.03827369), np.float32(0.031418797), np.float32(0.030823104), np.float32(0.030523784), np.float32(0.029004717), np.float32(0.029601501), np.float32(0.02593993), np.float32(0.02445685), np.float32(0.028244501), np.float32(0.027660593), np.float32(0.029426146), np.float32(0.038049795), np.float32(0.043985553), np.float32(0.04590784), np.float32(0.048090924), np.float32(0.056404583), np.float32(0.07087422), np.float32(0.07141536), np.float32(0.059100516), np.float32(0.06115657), np.float32(0.05806184), np.float32(0.057621565), np.float32(0.053259835), np.float32(0.05410015), np.float32(0.052331302), np.float32(0.053622156), np.float32(0.05644653), np.float32(0.049277373), np.float32(0.042792592), np.float32(0.036244757), np.float32(0.0328396), np.float32(0.029985042), np.float32(0.028105414), np.float32(0.027757224), np.float32(0.026983919), np.float32(0.025558693), np.float32(0.02602882), np.float32(0.027784143), np.float32(0.028349089), np.float32(0.030031066), np.float32(0.026104411), np.float32(0.02522098), np.float32(0.028295452), np.float32(0.027961833), np.float32(0.026539356), np.float32(0.02703857), np.float32(0.028172916), np.float32(0.027535105), np.float32(0.027810574), np.float32(0.033348437), np.float32(0.037148193), np.float32(0.037416775), np.float32(0.03655738), np.float32(0.04627558), np.float32(0.053022433), np.float32(0.05308411), np.float32(0.057155184), np.float32(0.059653588), np.float32(0.06279876), np.float32(0.05297937), np.float32(0.049846638), np.float32(0.05081128), np.float32(0.052656274), np.float32(0.041628186), np.float32(0.0408918), np.float32(0.04531538), np.float32(0.053090595), np.float32(0.05264766), np.float32(0.05229108), np.float32(0.06006931), np.float32(0.063104), np.float32(0.061478455), np.float32(0.059223823), np.float32(0.06145752), np.float32(0.056606036), np.float32(0.0543273), np.float32(0.06230936), np.float32(0.06369544), np.float32(0.060379196), np.float32(0.06284308), np.float32(0.06941484), np.float32(0.061140075), np.float32(0.059725676), np.float32(0.062447406), np.float32(0.072741725), np.float32(0.06683178), np.float32(0.06592593), np.float32(0.07176917), np.float32(0.074314676), np.float32(0.07539929), np.float32(0.06772509), np.float32(0.07190148), np.float32(0.07272657), np.float32(0.069242336), np.float32(0.07095978), np.float32(0.08033122), np.float32(0.082705766), np.float32(0.08476422), np.float32(0.09985795), np.float32(0.10820885), np.float32(0.11650055), np.float32(0.115024604), np.float32(0.1425823), np.float32(0.14622983), np.float32(0.16264217), np.float32(0.19777916), np.float32(0.28113157), np.float32(0.4505845), np.float32(0.5046433), np.float32(0.5932287), np.float32(0.6553568), np.float32(0.69115627), np.float32(0.7519056), np.float32(0.7876546), np.float32(0.8296045), np.float32(0.8437661), np.float32(0.8641173), np.float32(0.8916452), np.float32(0.90881336), np.float32(0.9264409), np.float32(0.93786955), np.float32(0.9459625), np.float32(0.9510802), np.float32(0.9584598), np.float32(0.9612377), np.float32(0.959642), np.float32(0.95857185), np.float32(0.96542436), np.float32(0.96442574), np.float32(0.96345884), np.float32(0.9591069), np.float32(0.9544871), np.float32(0.9486994), np.float32(0.9427948), np.float32(0.93129104), np.float32(0.90120715), np.float32(0.8477845), np.float32(0.80373347), np.float32(0.74281114), np.float32(0.71730447), np.float32(0.69617), np.float32(0.64981323), np.float32(0.5866886), np.float32(0.55085474), np.float32(0.552564), np.float32(0.5831593), np.float32(0.5962758), np.float32(0.5504404), np.float32(0.5393042), np.float32(0.4275001), np.float32(0.34466752), np.float32(0.343228), np.float32(0.24984983), np.float32(0.21486302), np.float32(0.20879388), np.float32(0.19986331), np.float32(0.21986933), np.float32(0.20587881), np.float32(0.17846242), np.float32(0.2061266), np.float32(0.20414257), np.float32(0.18191183), np.float32(0.19621821), np.float32(0.23764133), np.float32(0.18472384), np.float32(0.17121358), np.float32(0.17211525), np.float32(0.17242427), np.float32(0.15047576), np.float32(0.12711374), np.float32(0.11091548), np.float32(0.106116265), np.float32(0.08874175), np.float32(0.08439032), np.float32(0.07806169), np.float32(0.07460394), np.float32(0.06515236), np.float32(0.06789921), np.float32(0.06970325), np.float32(0.059919696), np.float32(0.05290628), np.float32(0.05345404), np.float32(0.05469032), np.float32(0.050797347), np.float32(0.049505748), np.float32(0.04822885), np.float32(0.048512816), np.float32(0.039004445), np.float32(0.034528174), np.float32(0.035409655), np.float32(0.035600927), np.float32(0.026269954), np.float32(0.024122043), np.float32(0.02540561), np.float32(0.027634429), np.float32(0.02275333), np.float32(0.025494559), np.float32(0.028691208), np.float32(0.029154057), np.float32(0.029950866), np.float32(0.03607704), np.float32(0.03806931), np.float32(0.036902826), np.float32(0.04009349), np.float32(0.040416557), np.float32(0.043901034), np.float32(0.04537768), np.float32(0.037906997), np.float32(0.03888069), np.float32(0.037434787), np.float32(0.037102725), np.float32(0.04193535), np.float32(0.05113773), np.float32(0.057513684), np.float32(0.058025178), np.float32(0.06505783), np.float32(0.0664663), np.float32(0.061813485), np.float32(0.06290054), np.float32(0.0655091), np.float32(0.06102399), np.float32(0.06795929), np.float32(0.071733825), np.float32(0.07354952), np.float32(0.07653385), np.float32(0.088244684), np.float32(0.09000479), np.float32(0.09020504), np.float32(0.08844492), np.float32(0.09255886), np.float32(0.08096429), np.float32(0.08452468), np.float32(0.09391537), np.float32(0.09575329), np.float32(0.08983364), np.float32(0.08861728), np.float32(0.086041056), np.float32(0.08223958), np.float32(0.078275666), np.float32(0.06863989), np.float32(0.06663495), np.float32(0.06929052), np.float32(0.0732759), np.float32(0.07185531), np.float32(0.07489716), np.float32(0.070437565), np.float32(0.07561769), np.float32(0.08549569), np.float32(0.07640805), np.float32(0.08589729), np.float32(0.10512003), np.float32(0.123119384), np.float32(0.14685039), np.float32(0.16596986), np.float32(0.18266189), np.float32(0.18104543), np.float32(0.22690223), np.float32(0.23880173), np.float32(0.2368574), np.float32(0.23982002), np.float32(0.22609998), np.float32(0.21210378), np.float32(0.19091795), np.float32(0.1636686), np.float32(0.15400338), np.float32(0.13450913), np.float32(0.13303864), np.float32(0.13328037), np.float32(0.11358957), np.float32(0.103428215), np.float32(0.096467175), np.float32(0.09717435), np.float32(0.079721645), np.float32(0.08075366), np.float32(0.08176578), np.float32(0.06723705), np.float32(0.059429634), np.float32(0.06016048), np.float32(0.06407188), np.float32(0.06945061), np.float32(0.06804565), np.float32(0.067261904), np.float32(0.06938603), np.float32(0.06749522), np.float32(0.066039115), np.float32(0.061927572), np.float32(0.062516265), np.float32(0.07239379), np.float32(0.08335872), np.float32(0.082272105), np.float32(0.085057214), np.float32(0.100864634), np.float32(0.119126044), np.float32(0.11728032), np.float32(0.11304661), np.float32(0.11545818), np.float32(0.11950359), np.float32(0.10975401), np.float32(0.09212875), np.float32(0.10166598), np.float32(0.08620655), np.float32(0.06895737), np.float32(0.083051525), np.float32(0.07393929), np.float32(0.0784845), np.float32(0.08161708), np.float32(0.08511061), np.float32(0.08101064), np.float32(0.08234236), np.float32(0.07796246), np.float32(0.06611888), np.float32(0.06702864), np.float32(0.059198853), np.float32(0.05664981), np.float32(0.06815023), np.float32(0.07575096), np.float32(0.07484324), np.float32(0.08265158), np.float32(0.088184565), np.float32(0.1007702), np.float32(0.109604), np.float32(0.10246326), np.float32(0.10729711), np.float32(0.105644986), np.float32(0.11692762), np.float32(0.11461733), np.float32(0.11272446), np.float32(0.120342776), np.float32(0.12517786), np.float32(0.12905438), np.float32(0.15773946), np.float32(0.16781668), np.float32(0.15322965), np.float32(0.19059077), np.float32(0.24458963), np.float32(0.2637792), np.float32(0.2810906), np.float32(0.298427), np.float32(0.2999695), np.float32(0.32256913), np.float32(0.29395562), np.float32(0.29625207), np.float32(0.34475228), np.float32(0.33837426), np.float32(0.36526242), np.float32(0.33593035), np.float32(0.39760566), np.float32(0.42029923), np.float32(0.37975153)], 'MSTVRPRGSRRGRERDRRRHLAGAMGDFEIQPEGGGSVEAREMGPSKSLPTFPALEAASDVEPDTQEMIRAQNKKKKKSGGFQSMGLSYPVFKGIMKKGYKVPTPIQRKTIPVILDGKDVVAMARTGSGKTACFLIPMFEKLKAHSAQTGARALILSPTRELALQTMKFTKELGKFTGLKTALILGGDKMEDQFAALHENPDIIIATPGRLMHVAVEMNLKLHSVQYAVFDEADRLFEMGFAEQLQEIISRLPEDHQTVLFSATLPKLLVEFARAGLTEPVLIRLDVDTKLNEQLKMAFFHIREDDKPAVLLHLLRNVVRPQDQTVVFVATKHHAEYLTELLTTQGVCCTHIYSSLDQTARKINLAKFVHGKCSALIVTDVAARGLDIPLLDNVINYNFPAKSKLFLHRVGRVARAGRSGTAYSLVAPDEVPYVFDLHLFLGRPLVLARPHEKPSDASPDGVLGRVPRNVVDDEECRLLTDHDGSSELQSLRRVAENAHKQYSRSRPGPSPESIKRAKDLDPTLLGLHPLFSSQFEDEELERMKLVDSIKNYRSRATIFEINTTTRDPGSQVMRAKRKRDHKAIAKFQQGQQERQQAQPGPAPCLPTSQEPEEEQEEEQDVEEAFTQVLGPKRRRPSAPGQEKRRKGAPQQRQEEFYVPYRPKDFDSERGLSIGGEGSAFEQQASGAVLDLMGDEAHSLTKSRQQLKWDRKKKRFVGATGQEDKKKIKTESGRYISSSYKRDLYQKWKQKHKIGDRDSDEEEEGAARRRGWNRGRGRGRGASAGRTSGAGGTSGAGGRVRSELKNKQQILKQRRRAEKQRFLQRGGLKQLSARNRRRAQELRQSAFGRRPGGNRKGKMRKKM': [np.float32(0.9779708), np.float32(0.97914106), np.float32(0.97881305), np.float32(0.9788752), np.float32(0.9781666), np.float32(0.9787459), np.float32(0.9785317), np.float32(0.9783845), np.float32(0.9781335), np.float32(0.9775743), np.float32(0.9758134), np.float32(0.97438824), np.float32(0.97400665), np.float32(0.9726379), np.float32(0.9732483), np.float32(0.9729096), np.float32(0.9702341), np.float32(0.9688136), np.float32(0.9695951), np.float32(0.96563864), np.float32(0.96715665), np.float32(0.9718569), np.float32(0.9732078), np.float32(0.975391), np.float32(0.97649175), np.float32(0.9779198), np.float32(0.97895604), np.float32(0.9810814), np.float32(0.98229563), np.float32(0.9835059), np.float32(0.98335695), np.float32(0.98350626), np.float32(0.9831603), np.float32(0.9829465), np.float32(0.98273313), np.float32(0.98293144), np.float32(0.9829464), np.float32(0.982789), np.float32(0.9829948), np.float32(0.9831777), np.float32(0.98321205), np.float32(0.9828569), np.float32(0.9823268), np.float32(0.9824652), np.float32(0.9825271), np.float32(0.9819151), np.float32(0.9814688), np.float32(0.9808086), np.float32(0.981029), np.float32(0.9797447), np.float32(0.9783959), np.float32(0.9766616), np.float32(0.9756875), np.float32(0.9726627), np.float32(0.97189575), np.float32(0.96714485), np.float32(0.9651268), np.float32(0.95748717), np.float32(0.95086545), np.float32(0.94197), np.float32(0.9345912), np.float32(0.9280677), np.float32(0.9249678), np.float32(0.9289965), np.float32(0.9228794), np.float32(0.9345367), np.float32(0.9345266), np.float32(0.9343349), np.float32(0.926239), np.float32(0.9117717), np.float32(0.90145594), np.float32(0.9097395), np.float32(0.89691573), np.float32(0.8954726), np.float32(0.90276057), np.float32(0.9021474), np.float32(0.8990157), np.float32(0.86050165), np.float32(0.84252673), np.float32(0.827285), np.float32(0.79932165), np.float32(0.78528476), np.float32(0.74997544), np.float32(0.6798566), np.float32(0.6587727), np.float32(0.6126941), np.float32(0.5658421), np.float32(0.4825952), np.float32(0.41067803), np.float32(0.39453098), np.float32(0.3205809), np.float32(0.27858645), np.float32(0.25630584), np.float32(0.2745694), np.float32(0.2887188), np.float32(0.2986875), np.float32(0.31611696), np.float32(0.30321696), np.float32(0.31193426), np.float32(0.2735308), np.float32(0.27328536), np.float32(0.27127695), np.float32(0.25407466), np.float32(0.23497036), np.float32(0.26372048), np.float32(0.25007296), np.float32(0.2417614), np.float32(0.23187137), np.float32(0.1967925), np.float32(0.14473505), np.float32(0.11875207), np.float32(0.09178059), np.float32(0.06902556), np.float32(0.05955371), np.float32(0.060003895), np.float32(0.059876982), np.float32(0.05570097), np.float32(0.04926071), np.float32(0.04932538), np.float32(0.038234852), np.float32(0.029692186), np.float32(0.02620974), np.float32(0.024089696), np.float32(0.025030576), np.float32(0.023011962), np.float32(0.024801591), np.float32(0.023546759), np.float32(0.021569045), np.float32(0.022218812), np.float32(0.023093378), np.float32(0.020457653), np.float32(0.02404372), np.float32(0.030814165), np.float32(0.035422157), np.float32(0.04014891), np.float32(0.04872302), np.float32(0.060898382), np.float32(0.061829638), np.float32(0.06146737), np.float32(0.05190716), np.float32(0.053254727), np.float32(0.049253993), np.float32(0.041667834), np.float32(0.04281888), np.float32(0.045620374), np.float32(0.049310267), np.float32(0.05480756), np.float32(0.05896504), np.float32(0.06916812), np.float32(0.06950434), np.float32(0.06953071), np.float32(0.07125462), np.float32(0.06589581), np.float32(0.058920395), np.float32(0.052694198), np.float32(0.04771651), np.float32(0.04743755), np.float32(0.041011017), np.float32(0.035589516), np.float32(0.03941683), np.float32(0.037426353), np.float32(0.035691112), np.float32(0.033313546), np.float32(0.04665753), np.float32(0.046389595), np.float32(0.050435144), np.float32(0.05431674), np.float32(0.056312572), np.float32(0.06335736), np.float32(0.06245777), np.float32(0.058164105), np.float32(0.05421313), np.float32(0.048185352), np.float32(0.041692663), np.float32(0.043114617), np.float32(0.042450923), np.float32(0.044938244), np.float32(0.04593077), np.float32(0.04871842), np.float32(0.053856786), np.float32(0.056235347), np.float32(0.060604002), np.float32(0.057183355), np.float32(0.051778447), np.float32(0.053066015), np.float32(0.049844403), np.float32(0.049465116), np.float32(0.05246647), np.float32(0.06184639), np.float32(0.062015813), np.float32(0.0633664), np.float32(0.06276141), np.float32(0.057371687), np.float32(0.0572377), np.float32(0.058427524), np.float32(0.058740463), np.float32(0.059073128), np.float32(0.064228386), np.float32(0.06372443), np.float32(0.056826334), np.float32(0.046423864), np.float32(0.040587757), np.float32(0.03709947), np.float32(0.028101455), np.float32(0.024059497), np.float32(0.026386775), np.float32(0.025737932), np.float32(0.023350889), np.float32(0.022607548), np.float32(0.02614265), np.float32(0.025357354), np.float32(0.01959212), np.float32(0.019005626), np.float32(0.018455932), np.float32(0.019203892), np.float32(0.02054664), np.float32(0.021895563), np.float32(0.022273963), np.float32(0.023976047), np.float32(0.028676473), np.float32(0.030784313), np.float32(0.030893885), np.float32(0.030756012), np.float32(0.03602151), np.float32(0.037839305), np.float32(0.035939828), np.float32(0.03950304), np.float32(0.045426052), np.float32(0.049293324), np.float32(0.04564706), np.float32(0.04932934), np.float32(0.056039426), np.float32(0.054932375), np.float32(0.0468341), np.float32(0.051557817), np.float32(0.058456037), np.float32(0.052951466), np.float32(0.052632228), np.float32(0.057703216), np.float32(0.06169113), np.float32(0.057566863), np.float32(0.06403569), np.float32(0.0777858), np.float32(0.08149459), np.float32(0.07755942), np.float32(0.086564854), np.float32(0.08381637), np.float32(0.079383366), np.float32(0.07255157), np.float32(0.07720457), np.float32(0.07199832), np.float32(0.06839916), np.float32(0.06551789), np.float32(0.06343355), np.float32(0.06594674), np.float32(0.06543387), np.float32(0.05918935), np.float32(0.059385825), np.float32(0.055772204), np.float32(0.051330194), np.float32(0.049617033), np.float32(0.054547403), np.float32(0.054967675), np.float32(0.053400923), np.float32(0.06554363), np.float32(0.060991507), np.float32(0.056798458), np.float32(0.05405033), np.float32(0.05345923), np.float32(0.047423113), np.float32(0.04737834), np.float32(0.043637957), np.float32(0.044102732), np.float32(0.04330981), np.float32(0.04647735), np.float32(0.046261553), np.float32(0.04787281), np.float32(0.05955515), np.float32(0.070959255), np.float32(0.057663858), np.float32(0.062155165), np.float32(0.08218822), np.float32(0.08445737), np.float32(0.07698931), np.float32(0.088869356), np.float32(0.09104703), np.float32(0.07546991), np.float32(0.069238156), np.float32(0.06244881), np.float32(0.06170381), np.float32(0.05244597), np.float32(0.051770333), np.float32(0.05300905), np.float32(0.06262826), np.float32(0.07325243), np.float32(0.07869809), np.float32(0.07520368), np.float32(0.0804865), np.float32(0.07567009), np.float32(0.07026705), np.float32(0.06365211), np.float32(0.061246846), np.float32(0.053229224), np.float32(0.04875795), np.float32(0.048134685), np.float32(0.046085633), np.float32(0.042106226), np.float32(0.04405211), np.float32(0.0463106), np.float32(0.04949877), np.float32(0.056016248), np.float32(0.064611174), np.float32(0.06876052), np.float32(0.06716772), np.float32(0.06828188), np.float32(0.06267325), np.float32(0.05398035), np.float32(0.046940763), np.float32(0.037881546), np.float32(0.03485397), np.float32(0.0389545), np.float32(0.038825247), np.float32(0.041513633), np.float32(0.044384494), np.float32(0.051304843), np.float32(0.045023024), np.float32(0.047640167), np.float32(0.049138173), np.float32(0.050695095), np.float32(0.045301203), np.float32(0.04346638), np.float32(0.048727438), np.float32(0.05006673), np.float32(0.04906834), np.float32(0.0450526), np.float32(0.03922445), np.float32(0.037753634), np.float32(0.036788724), np.float32(0.03985544), np.float32(0.04141388), np.float32(0.040032264), np.float32(0.041597378), np.float32(0.046296913), np.float32(0.049484987), np.float32(0.042744856), np.float32(0.043931846), np.float32(0.050015885), np.float32(0.053933486), np.float32(0.05109306), np.float32(0.055875752), np.float32(0.063334115), np.float32(0.06505545), np.float32(0.06003737), np.float32(0.06288303), np.float32(0.065754265), np.float32(0.06393876), np.float32(0.05784346), np.float32(0.054363016), np.float32(0.05679686), np.float32(0.058175664), np.float32(0.071142696), np.float32(0.07109211), np.float32(0.06278557), np.float32(0.06165177), np.float32(0.057835992), np.float32(0.055179358), np.float32(0.04809628), np.float32(0.044254027), np.float32(0.040825788), np.float32(0.03370806), np.float32(0.029186606), np.float32(0.026647992), np.float32(0.025282394), np.float32(0.025329039), np.float32(0.023242963), np.float32(0.022381239), np.float32(0.019748945), np.float32(0.02265802), np.float32(0.021910524), np.float32(0.01865717), np.float32(0.02136955), np.float32(0.024430197), np.float32(0.02065961), np.float32(0.018659366), np.float32(0.017204342), np.float32(0.019160261), np.float32(0.021210525), np.float32(0.023013473), np.float32(0.029932385), np.float32(0.038950484), np.float32(0.049765624), np.float32(0.052119024), np.float32(0.06136035), np.float32(0.06382782), np.float32(0.06089883), np.float32(0.055145644), np.float32(0.054370675), np.float32(0.05335614), np.float32(0.05120151), np.float32(0.046830833), np.float32(0.05275382), np.float32(0.04561621), np.float32(0.044552222), np.float32(0.05165978), np.float32(0.05202181), np.float32(0.05458068), np.float32(0.0651426), np.float32(0.07600461), np.float32(0.07727242), np.float32(0.07939094), np.float32(0.0746058), np.float32(0.07270123), np.float32(0.06825214), np.float32(0.05698261), np.float32(0.04955208), np.float32(0.046857458), np.float32(0.04469899), np.float32(0.05349116), np.float32(0.06794637), np.float32(0.064971074), np.float32(0.062451273), np.float32(0.06031602), np.float32(0.05707394), np.float32(0.05329281), np.float32(0.052074283), np.float32(0.05083955), np.float32(0.05743942), np.float32(0.054917276), np.float32(0.048184816), np.float32(0.044165846), np.float32(0.042428136), np.float32(0.044383306), np.float32(0.044481214), np.float32(0.04307424), np.float32(0.043804087), np.float32(0.043752637), np.float32(0.046019718), np.float32(0.055107262), np.float32(0.061760277), np.float32(0.07135744), np.float32(0.0832264), np.float32(0.10294093), np.float32(0.105909586), np.float32(0.12292021), np.float32(0.15880981), np.float32(0.17865734), np.float32(0.19781375), np.float32(0.25386724), np.float32(0.2967042), np.float32(0.32952866), np.float32(0.37775463), np.float32(0.3987363), np.float32(0.39564225), np.float32(0.46789965), np.float32(0.4695421), np.float32(0.49498898), np.float32(0.5136129), np.float32(0.55363053), np.float32(0.6071648), np.float32(0.6875419), np.float32(0.7473857), np.float32(0.77910054), np.float32(0.7955391), np.float32(0.7753827), np.float32(0.73221797), np.float32(0.78302723), np.float32(0.75765544), np.float32(0.750801), np.float32(0.7280367), np.float32(0.7605542), np.float32(0.7485215), np.float32(0.7588753), np.float32(0.71569157), np.float32(0.7556174), np.float32(0.7436522), np.float32(0.71909636), np.float32(0.68059), np.float32(0.6002368), np.float32(0.47446686), np.float32(0.4614084), np.float32(0.57413507), np.float32(0.57020783), np.float32(0.4794046), np.float32(0.43134287), np.float32(0.44420496), np.float32(0.4866958), np.float32(0.41624737), np.float32(0.46842194), np.float32(0.5575398), np.float32(0.6197808), np.float32(0.6493226), np.float32(0.6996484), np.float32(0.7464686), np.float32(0.73157024), np.float32(0.70355904), np.float32(0.7945292), np.float32(0.81617886), np.float32(0.8153304), np.float32(0.8541856), np.float32(0.8616484), np.float32(0.87782985), np.float32(0.88990474), np.float32(0.9084505), np.float32(0.92414117), np.float32(0.9426457), np.float32(0.94384104), np.float32(0.9522087), np.float32(0.9539886), np.float32(0.9547499), np.float32(0.95842004), np.float32(0.96197516), np.float32(0.95834166), np.float32(0.95586574), np.float32(0.95229405), np.float32(0.94847876), np.float32(0.9438117), np.float32(0.92956793), np.float32(0.92574024), np.float32(0.9151096), np.float32(0.91127986), np.float32(0.8954393), np.float32(0.85469246), np.float32(0.8342076), np.float32(0.79057175), np.float32(0.73247176), np.float32(0.71541476), np.float32(0.64255077), np.float32(0.6385156), np.float32(0.58087087), np.float32(0.61520606), np.float32(0.5902286), np.float32(0.5355839), np.float32(0.52715117), np.float32(0.47971576), np.float32(0.44811878), np.float32(0.4212171), np.float32(0.3421828), np.float32(0.32569572), np.float32(0.32932347), np.float32(0.31851766), np.float32(0.28945693), np.float32(0.32140863), np.float32(0.3257286), np.float32(0.34439865), np.float32(0.37101245), np.float32(0.36545756), np.float32(0.3655428), np.float32(0.40287483), np.float32(0.41644537), np.float32(0.40739027), np.float32(0.4272701), np.float32(0.46031898), np.float32(0.4767287), np.float32(0.47563258), np.float32(0.49691907), np.float32(0.5067497), np.float32(0.57283396), np.float32(0.65257114), np.float32(0.71934307), np.float32(0.7782834), np.float32(0.8125461), np.float32(0.84659904), np.float32(0.86581045), np.float32(0.8676172), np.float32(0.83972883), np.float32(0.8559516), np.float32(0.8619632), np.float32(0.8885166), np.float32(0.89451224), np.float32(0.89698017), np.float32(0.89620346), np.float32(0.90137666), np.float32(0.8972274), np.float32(0.89361674), np.float32(0.8924995), np.float32(0.8906232), np.float32(0.8941123), np.float32(0.90109646), np.float32(0.88675046), np.float32(0.88644254), np.float32(0.87707126), np.float32(0.86400986), np.float32(0.8557402), np.float32(0.858761), np.float32(0.86873764), np.float32(0.87148535), np.float32(0.88513035), np.float32(0.89163893), np.float32(0.89752215), np.float32(0.902224), np.float32(0.8979377), np.float32(0.8929825), np.float32(0.9120233), np.float32(0.92932874), np.float32(0.9295726), np.float32(0.945241), np.float32(0.94807225), np.float32(0.9564318), np.float32(0.9627175), np.float32(0.96320564), np.float32(0.9664564), np.float32(0.9697286), np.float32(0.9743164), np.float32(0.97620517), np.float32(0.97592294), np.float32(0.97700924), np.float32(0.97930473), np.float32(0.97909135), np.float32(0.9781358), np.float32(0.97723174), np.float32(0.9765049), np.float32(0.97466713), np.float32(0.97230023), np.float32(0.96907276), np.float32(0.96625006), np.float32(0.96330905), np.float32(0.95985425), np.float32(0.9587834), np.float32(0.9576359), np.float32(0.9568491), np.float32(0.9635279), np.float32(0.9637752), np.float32(0.9685296), np.float32(0.97265947), np.float32(0.97435784), np.float32(0.975184), np.float32(0.9747976), np.float32(0.9748628), np.float32(0.9729039), np.float32(0.974241), np.float32(0.97471243), np.float32(0.97571915), np.float32(0.9766483), np.float32(0.97799677), np.float32(0.9793817), np.float32(0.9805633), np.float32(0.9818543), np.float32(0.9822864), np.float32(0.9826973), np.float32(0.9826245), np.float32(0.98210675), np.float32(0.9797364), np.float32(0.98013777), np.float32(0.9788238), np.float32(0.9785246), np.float32(0.9775264), np.float32(0.9754245), np.float32(0.9742201), np.float32(0.9756914), np.float32(0.9748257), np.float32(0.97548693), np.float32(0.97564733), np.float32(0.9747226), np.float32(0.97493434), np.float32(0.9760079), np.float32(0.9709033), np.float32(0.9700179), np.float32(0.9663263), np.float32(0.96455383), np.float32(0.9640006), np.float32(0.9587482), np.float32(0.9549662), np.float32(0.9487788), np.float32(0.9520519), np.float32(0.95972294), np.float32(0.9582601), np.float32(0.9561255), np.float32(0.9545275), np.float32(0.9538424), np.float32(0.9514146), np.float32(0.9471784), np.float32(0.9506658), np.float32(0.9498012), np.float32(0.95230174), np.float32(0.95278317), np.float32(0.94799805), np.float32(0.94800127), np.float32(0.94736755), np.float32(0.9538042), np.float32(0.95897853), np.float32(0.957142), np.float32(0.9519638), np.float32(0.95171183), np.float32(0.9538208), np.float32(0.9475733), np.float32(0.9481476), np.float32(0.94149643), np.float32(0.93832755), np.float32(0.92279965), np.float32(0.91637856), np.float32(0.90291834), np.float32(0.9068239), np.float32(0.9045674), np.float32(0.89904255), np.float32(0.89143175), np.float32(0.89014846), np.float32(0.8860262), np.float32(0.8859814), np.float32(0.8894488), np.float32(0.8943485), np.float32(0.8932403), np.float32(0.88031566), np.float32(0.87272716), np.float32(0.87158805), np.float32(0.8536581), np.float32(0.837808), np.float32(0.8479732), np.float32(0.86866975), np.float32(0.86991817), np.float32(0.8755898), np.float32(0.8963073), np.float32(0.8987578), np.float32(0.89753556), np.float32(0.8701842), np.float32(0.87044364), np.float32(0.8513173), np.float32(0.84619015), np.float32(0.8236501), np.float32(0.8371826), np.float32(0.8305154), np.float32(0.8299509), np.float32(0.84219825), np.float32(0.84611547), np.float32(0.7893457), np.float32(0.7657886), np.float32(0.72577965), np.float32(0.6750683), np.float32(0.6371019), np.float32(0.62555045), np.float32(0.67964447), np.float32(0.6953532), np.float32(0.68290496), np.float32(0.65900624), np.float32(0.64752555), np.float32(0.6519968), np.float32(0.62180656), np.float32(0.5624759), np.float32(0.5530349), np.float32(0.56400365), np.float32(0.5387791), np.float32(0.49874833), np.float32(0.42301223), np.float32(0.4227713), np.float32(0.44377732), np.float32(0.5045171), np.float32(0.52877724), np.float32(0.5739345), np.float32(0.61621857), np.float32(0.6564643), np.float32(0.7240463), np.float32(0.75179183), np.float32(0.77461433), np.float32(0.7903361), np.float32(0.8050388), np.float32(0.81596434), np.float32(0.834152), np.float32(0.8625159), np.float32(0.8827012), np.float32(0.88230366), np.float32(0.9050261), np.float32(0.91374576), np.float32(0.92487), np.float32(0.9337613), np.float32(0.9423137), np.float32(0.94678724), np.float32(0.95421046), np.float32(0.95908254), np.float32(0.9656785), np.float32(0.96808696), np.float32(0.9715675), np.float32(0.9754115), np.float32(0.9749039), np.float32(0.975842), np.float32(0.97770417), np.float32(0.97774965), np.float32(0.97789043), np.float32(0.9794596), np.float32(0.9806927), np.float32(0.9823889), np.float32(0.98129886), np.float32(0.98122257), np.float32(0.9822237), np.float32(0.98351556), np.float32(0.9840358), np.float32(0.98447347), np.float32(0.9833619), np.float32(0.98429734), np.float32(0.9834345), np.float32(0.9829753), np.float32(0.98039997), np.float32(0.97972244), np.float32(0.97617143), np.float32(0.97360736), np.float32(0.9682949), np.float32(0.96409667), np.float32(0.95442855), np.float32(0.94858336), np.float32(0.93329597), np.float32(0.91371864), np.float32(0.897409), np.float32(0.8885234), np.float32(0.87300223), np.float32(0.8577262), np.float32(0.8417267), np.float32(0.81264347), np.float32(0.79542965), np.float32(0.77720743), np.float32(0.7578471), np.float32(0.7426651), np.float32(0.7327781), np.float32(0.7228047), np.float32(0.71788555), np.float32(0.71655184), np.float32(0.7152436), np.float32(0.71776086), np.float32(0.72523105), np.float32(0.7296465), np.float32(0.73155797), np.float32(0.72841066), np.float32(0.72632104), np.float32(0.7272887), np.float32(0.73779005), np.float32(0.7475426), np.float32(0.7434819), np.float32(0.7459668), np.float32(0.746054), np.float32(0.74233633), np.float32(0.74385357), np.float32(0.7463703), np.float32(0.74973696), np.float32(0.75716585), np.float32(0.7615553), np.float32(0.7567462), np.float32(0.7622846), np.float32(0.77077854), np.float32(0.77309316), np.float32(0.7737604), np.float32(0.7835237), np.float32(0.80876315), np.float32(0.82190377), np.float32(0.8484139), np.float32(0.87955576), np.float32(0.898909), np.float32(0.91966444), np.float32(0.9305993), np.float32(0.9436356), np.float32(0.9508513), np.float32(0.95518655), np.float32(0.9601079), np.float32(0.9633282), np.float32(0.96769017), np.float32(0.96741897), np.float32(0.9694244), np.float32(0.97025687), np.float32(0.969619), np.float32(0.9691358), np.float32(0.96948695), np.float32(0.97027314), np.float32(0.9707228), np.float32(0.9711907), np.float32(0.96671414), np.float32(0.96520066)], 'MSLETLESSRKVQICPSNEQDSSETHPSPCIFICVDSTKCFRDISAVLGSRGAKRPGMLSAPAPSIRHHDAAVKMKLNISYPNNGTQKLIEIEDERKLRVFMDRRMGQEVPGDSVGDEFKGYIFRITGGNDKQGFPMKQGVMHPTRVRLLLADGHSCYRPRRTGERKRKSVRGCIVGMDLSVLALSIVKKGDEEIPGITDTVHPKRLGPKRATKIRRFFGLSKEDDVRKFVIRREVTSKKEGAKPYTKAPKIQRLVTPQRLQHKRHRVALKRRRAEASKDAANEYAQILSKRISDAKAAHDEARKRRASSMRH': [np.float32(0.9377088), np.float32(0.9409934), np.float32(0.9509808), np.float32(0.94608957), np.float32(0.9411342), np.float32(0.9611823), np.float32(0.96387124), np.float32(0.9671404), np.float32(0.9687293), np.float32(0.9655624), np.float32(0.9619606), np.float32(0.96108663), np.float32(0.95932156), np.float32(0.96243066), np.float32(0.9597293), np.float32(0.9383814), np.float32(0.89095145), np.float32(0.8745585), np.float32(0.82324994), np.float32(0.8040082), np.float32(0.77547777), np.float32(0.7478032), np.float32(0.707985), np.float32(0.6698054), np.float32(0.64935064), np.float32(0.597489), np.float32(0.58149844), np.float32(0.5953881), np.float32(0.53588176), np.float32(0.4412455), np.float32(0.36168393), np.float32(0.29587036), np.float32(0.17013901), np.float32(0.126605), np.float32(0.10528326), np.float32(0.0818212), np.float32(0.07944217), np.float32(0.08728839), np.float32(0.0863134), np.float32(0.08185612), np.float32(0.095233865), np.float32(0.10622012), np.float32(0.13315147), np.float32(0.15559424), np.float32(0.18583629), np.float32(0.22477627), np.float32(0.24683481), np.float32(0.26422903), np.float32(0.26749495), np.float32(0.26344308), np.float32(0.29612473), np.float32(0.27410793), np.float32(0.32069093), np.float32(0.3943515), np.float32(0.37863305), np.float32(0.44048676), np.float32(0.5339877), np.float32(0.6056139), np.float32(0.6356087), np.float32(0.64508957), np.float32(0.68262047), np.float32(0.7386019), np.float32(0.7252664), np.float32(0.66791874), np.float32(0.662958), np.float32(0.56802285), np.float32(0.49089143), np.float32(0.3426614), np.float32(0.2684706), np.float32(0.24746847), np.float32(0.25220504), np.float32(0.2389797), np.float32(0.2580341), np.float32(0.26940358), np.float32(0.26926872), np.float32(0.2563392), np.float32(0.26498032), np.float32(0.24269406), np.float32(0.22475123), np.float32(0.24069616), np.float32(0.2645499), np.float32(0.26543424), np.float32(0.18699099), np.float32(0.16268444), np.float32(0.17030482), np.float32(0.17235175), np.float32(0.16406119), np.float32(0.1780277), np.float32(0.16401784), np.float32(0.16955702), np.float32(0.14731154), np.float32(0.13891508), np.float32(0.14687638), np.float32(0.14794222), np.float32(0.14393492), np.float32(0.11758247), np.float32(0.11910323), np.float32(0.12050642), np.float32(0.110508695), np.float32(0.10634676), np.float32(0.11255825), np.float32(0.122842446), np.float32(0.13900898), np.float32(0.1345893), np.float32(0.14379565), np.float32(0.14820309), np.float32(0.16365287), np.float32(0.15378837), np.float32(0.1369768), np.float32(0.12151676), np.float32(0.11723551), np.float32(0.114499934), np.float32(0.114214085), np.float32(0.12986585), np.float32(0.121928446), np.float32(0.13831732), np.float32(0.143673), np.float32(0.1350417), np.float32(0.13449392), np.float32(0.12071747), np.float32(0.1154365), np.float32(0.107000224), np.float32(0.11423652), np.float32(0.10621917), np.float32(0.0971835), np.float32(0.08564935), np.float32(0.08819714), np.float32(0.09127287), np.float32(0.09200764), np.float32(0.09710622), np.float32(0.09372362), np.float32(0.109895356), np.float32(0.11062355), np.float32(0.11277673), np.float32(0.12883583), np.float32(0.11215206), np.float32(0.124834016), np.float32(0.12004115), np.float32(0.12936835), np.float32(0.11916888), np.float32(0.115830414), np.float32(0.10775426), np.float32(0.09032527), np.float32(0.08344881), np.float32(0.07829296), np.float32(0.070142284), np.float32(0.06680681), np.float32(0.07475037), np.float32(0.07381043), np.float32(0.08331241), np.float32(0.08797974), np.float32(0.09490329), np.float32(0.112535566), np.float32(0.1523385), np.float32(0.21587211), np.float32(0.21016103), np.float32(0.25458416), np.float32(0.25313175), np.float32(0.24952036), np.float32(0.2798656), np.float32(0.3084465), np.float32(0.3447103), np.float32(0.2942309), np.float32(0.36859012), np.float32(0.29399282), np.float32(0.3021088), np.float32(0.28390953), np.float32(0.22913945), np.float32(0.20070826), np.float32(0.22250135), np.float32(0.19955328), np.float32(0.21566603), np.float32(0.18421344), np.float32(0.16607794), np.float32(0.119483724), np.float32(0.07895403), np.float32(0.11190527), np.float32(0.11777412), np.float32(0.10381507), np.float32(0.09081735), np.float32(0.10525853), np.float32(0.13740972), np.float32(0.109172866), np.float32(0.14979547), np.float32(0.14158557), np.float32(0.17629632), np.float32(0.21445557), np.float32(0.24838611), np.float32(0.28306127), np.float32(0.20203714), np.float32(0.2372017), np.float32(0.20623438), np.float32(0.24886036), np.float32(0.31636277), np.float32(0.40166175), np.float32(0.48915306), np.float32(0.5396839), np.float32(0.6229607), np.float32(0.72947526), np.float32(0.7465563), np.float32(0.8488662), np.float32(0.91032434), np.float32(0.93002045), np.float32(0.9398065), np.float32(0.93556875), np.float32(0.9364213), np.float32(0.9114835), np.float32(0.92586327), np.float32(0.90902865), np.float32(0.9459547), np.float32(0.9598525), np.float32(0.9565965), np.float32(0.9525772), np.float32(0.94996554), np.float32(0.9446753), np.float32(0.93807036), np.float32(0.91629237), np.float32(0.9381875), np.float32(0.93629545), np.float32(0.9219144), np.float32(0.9261472), np.float32(0.84858155), np.float32(0.7723806), np.float32(0.6400038), np.float32(0.5973551), np.float32(0.46385962), np.float32(0.7210639), np.float32(0.6119572), np.float32(0.6467835), np.float32(0.6660019), np.float32(0.67801034), np.float32(0.6944441), np.float32(0.70230985), np.float32(0.71619236), np.float32(0.7560132), np.float32(0.7240212), np.float32(0.74227065), np.float32(0.71115446), np.float32(0.7198924), np.float32(0.7827403), np.float32(0.7808403), np.float32(0.7996649), np.float32(0.82540417), np.float32(0.8630468), np.float32(0.8786809), np.float32(0.8835734), np.float32(0.88723105), np.float32(0.87814313), np.float32(0.8833755), np.float32(0.88636386), np.float32(0.88094974), np.float32(0.8742053), np.float32(0.8814823), np.float32(0.8759318), np.float32(0.85495996), np.float32(0.85571384), np.float32(0.8393578), np.float32(0.8017154), np.float32(0.7693735), np.float32(0.7627388), np.float32(0.72434455), np.float32(0.72627956), np.float32(0.7162977), np.float32(0.7074764), np.float32(0.705163), np.float32(0.7008307), np.float32(0.700181), np.float32(0.7005497), np.float32(0.6979009), np.float32(0.6862172), np.float32(0.6631426), np.float32(0.6671848), np.float32(0.6425514), np.float32(0.62198865), np.float32(0.593303), np.float32(0.5900766), np.float32(0.5719599), np.float32(0.5554279), np.float32(0.5413871), np.float32(0.53505427), np.float32(0.5395024), np.float32(0.54665804), np.float32(0.5796416), np.float32(0.562853), np.float32(0.5399253), np.float32(0.5488904), np.float32(0.5610774), np.float32(0.5596505), np.float32(0.5443429), np.float32(0.5654117), np.float32(0.5811735), np.float32(0.577647), np.float32(0.5619685), np.float32(0.5867639), np.float32(0.617909), np.float32(0.6237476), np.float32(0.62711483), np.float32(0.62108064), np.float32(0.6398842), np.float32(0.64458644), np.float32(0.6625127), np.float32(0.67327714), np.float32(0.6887538), np.float32(0.7099553), np.float32(0.7230939), np.float32(0.73339826), np.float32(0.73934275), np.float32(0.73646605), np.float32(0.74678123), np.float32(0.7586733), np.float32(0.76978195), np.float32(0.7790713), np.float32(0.7925156)], 'MGREQDLILAVKNGDVTVSFSLALSVAVPSLCAMLPTARFSALHHAALGGSLELIALLLEAQATVDIKDSNGMRPLHYAAWQGRLEPVRLLLRASAAVNAASLDGQIPLHLAAQYGHYEVSEMLLQHQSNPCLVNKAKKTPLDLACEFGRLKVAQLLLNSHLCVALLEGEAKDPCDPNYTTPLHLAAKNGHREVIRQLLRAGIEINRQTKTGTALHEAALYGKTEVVRLLLEGGVDVNIRNTYNQTALDIVNQFTTSQASREIKQLLREASGILKVRALKDFWNLHDPTALNVRAGDVITVLEQHPDGRRKGHIHESQRGTDRIGYFPPGIVEVVSKRVGIPAARLPSAPAPLRPGFSRTPQPPAEEPPHPLTYSQLPRVGLSPDSPAGDRNSVGSEGSVGSIRSAGSGQSSEGTNGHGPGLLIENAQPLPSAGEDQVLPGLHPPSLADNLSHHPLTNCRSGEQIFTQDVRPEQLLEGKDAQAIHNWLSEFQLEGYTAHFLQAGYDVPTISRMTPEDLTAIGVTKPGHRKKIASEIAQLSIAEWLPSYIPTDLLEWLCALEGLCPLGLPQYHKQLVSSGYDSMGLVADLTWEELQEIGVNKLGHQKKLMLGVKRLAELRRGLLQGEALSEGGRRLAKGPELMAIEGLENGEGPATTGPRLLTFQGSELSPELQAAMAGGGPEPLPLPPARSPRQESIGARSRGSGHSQEPPAPQPSSGDPSNPQERNLPEGTERPPKLCSSLPGQGPPPYVFMYPQASPSSPAPGGAPPPGAPWAFSYLAGPPATPPDPPRPKRRSHSLSRPGPTEGDAEGEAEGPVGSALGSYATLTRRPGRSALVRTSPSVTPTPARGTPRSQSFALRARRKGPPPPPPKRLSSVSGPSPEPPPLDGSPGPKEGATGPRRRTLSEPAGPXXXXXXXXXXXXPPAAAGPASDTEEEEPGPEGMPPSRGSSGEGLPFAEEGNLTIKQRPKPAGPPPRETPVPSGLDFNLTESDTVKRRPKCREREPLQTALLAFGVASATXXXXXXLTPLPPCLPQLLARPGLESSAASRWNGETEPPAAPAALLKVPGAGTAPKPVSVACTQLAFSGPKLASRLGPRPVPPPRPESTGTVGPGQAQQRLEQTSSSLAAALRAAEKSIGTEEQEGAPSASTKHILDDISTMFDALADQLDAMLD': [np.float32(0.4447035), np.float32(0.51391065), np.float32(0.4572534), np.float32(0.4760663), np.float32(0.44077414), np.float32(0.36847925), np.float32(0.31987426), np.float32(0.28642666), np.float32(0.25884515), np.float32(0.21255134), np.float32(0.1543366), np.float32(0.15341039), np.float32(0.1269829), np.float32(0.12010644), np.float32(0.12082587), np.float32(0.1365481), np.float32(0.12248872), np.float32(0.13573076), np.float32(0.19919334), np.float32(0.1890965), np.float32(0.20757404), np.float32(0.18623197), np.float32(0.2901558), np.float32(0.24255928), np.float32(0.2298981), np.float32(0.18049173), np.float32(0.18444608), np.float32(0.13948077), np.float32(0.14243639), np.float32(0.1542727), np.float32(0.116516344), np.float32(0.12760627), np.float32(0.12266447), np.float32(0.12310338), np.float32(0.10617781), np.float32(0.1060876), np.float32(0.1143079), np.float32(0.106859155), np.float32(0.1067553), np.float32(0.099125475), np.float32(0.09077946), np.float32(0.07979197), np.float32(0.07038687), np.float32(0.0705828), np.float32(0.073262826), np.float32(0.071867965), np.float32(0.06883897), np.float32(0.058156673), np.float32(0.057604715), np.float32(0.054828428), np.float32(0.057162408), np.float32(0.050907668), np.float32(0.05427294), np.float32(0.054328524), np.float32(0.06337618), np.float32(0.070561945), np.float32(0.085790716), np.float32(0.086907804), np.float32(0.08231172), np.float32(0.08752183), np.float32(0.09268808), np.float32(0.08601584), np.float32(0.089208975), np.float32(0.09502363), np.float32(0.08842955), np.float32(0.085263595), np.float32(0.083027884), np.float32(0.089787275), np.float32(0.089418426), np.float32(0.086105034), np.float32(0.0975634), np.float32(0.1065116), np.float32(0.093945056), np.float32(0.09269911), np.float32(0.095760226), np.float32(0.09197691), np.float32(0.08614151), np.float32(0.092210405), np.float32(0.08801282), np.float32(0.0862711), np.float32(0.07244488), np.float32(0.07489229), np.float32(0.062490016), np.float32(0.052160557), np.float32(0.04560759), np.float32(0.048820224), np.float32(0.047889568), np.float32(0.05307068), np.float32(0.053018846), np.float32(0.056831103), np.float32(0.05805134), np.float32(0.061734557), np.float32(0.069621205), np.float32(0.07877558), np.float32(0.081219025), np.float32(0.07195825), np.float32(0.0630712), np.float32(0.06081431), np.float32(0.056480836), np.float32(0.054383073), np.float32(0.05587324), np.float32(0.05158747), np.float32(0.057484247), np.float32(0.059670094), np.float32(0.060566917), np.float32(0.057784863), np.float32(0.058147456), np.float32(0.058620766), np.float32(0.053186756), np.float32(0.050326154), np.float32(0.0542899), np.float32(0.05074433), np.float32(0.04558495), np.float32(0.040921405), np.float32(0.04629684), np.float32(0.046990346), np.float32(0.04865604), np.float32(0.049070764), np.float32(0.051123086), np.float32(0.064172335), np.float32(0.06543356), np.float32(0.0661033), np.float32(0.06818381), np.float32(0.08289615), np.float32(0.10619011), np.float32(0.109273165), np.float32(0.12178211), np.float32(0.13021989), np.float32(0.13769595), np.float32(0.13173862), np.float32(0.12722139), np.float32(0.13074505), np.float32(0.13605957), np.float32(0.13064666), np.float32(0.11536836), np.float32(0.12056156), np.float32(0.12474781), np.float32(0.12309062), np.float32(0.11833693), np.float32(0.110014796), np.float32(0.101538256), np.float32(0.09284228), np.float32(0.08657511), np.float32(0.07464309), np.float32(0.06647331), np.float32(0.058374323), np.float32(0.0561313), np.float32(0.05029428), np.float32(0.044962708), np.float32(0.04393643), np.float32(0.03645803), np.float32(0.030702548), np.float32(0.029022941), np.float32(0.027667666), np.float32(0.024872588), np.float32(0.024294045), np.float32(0.025420219), np.float32(0.027482051), np.float32(0.031177392), np.float32(0.032788154), np.float32(0.03643476), np.float32(0.042911317), np.float32(0.04832473), np.float32(0.057297073), np.float32(0.062104758), np.float32(0.08143755), np.float32(0.103102274), np.float32(0.105030105), np.float32(0.10645902), np.float32(0.111075245), np.float32(0.12039392), np.float32(0.11365691), np.float32(0.10804478), np.float32(0.09864034), np.float32(0.09741607), np.float32(0.104647465), np.float32(0.108634606), np.float32(0.12331277), np.float32(0.1410537), np.float32(0.13413066), np.float32(0.12468618), np.float32(0.12635745), np.float32(0.11324013), np.float32(0.09780187), np.float32(0.09092101), np.float32(0.0848853), np.float32(0.069207534), np.float32(0.061680224), np.float32(0.0642854), np.float32(0.063576385), np.float32(0.053949792), np.float32(0.05250476), np.float32(0.054479536), np.float32(0.054085046), np.float32(0.05470368), np.float32(0.06349357), np.float32(0.06785696), np.float32(0.07126372), np.float32(0.082881354), np.float32(0.088164814), np.float32(0.08337062), np.float32(0.07613851), np.float32(0.0737793), np.float32(0.07419242), np.float32(0.0713956), np.float32(0.06659866), np.float32(0.068815485), np.float32(0.07392367), np.float32(0.07122649), np.float32(0.07378406), np.float32(0.079308145), np.float32(0.08613819), np.float32(0.07986742), np.float32(0.07808271), np.float32(0.07333933), np.float32(0.06715444), np.float32(0.062921435), np.float32(0.060763076), np.float32(0.05324237), np.float32(0.047241986), np.float32(0.047798846), np.float32(0.045981433), np.float32(0.043851428), np.float32(0.03893413), np.float32(0.039999854), np.float32(0.03979105), np.float32(0.041328147), np.float32(0.041295577), np.float32(0.04107954), np.float32(0.04213014), np.float32(0.047973968), np.float32(0.04808649), np.float32(0.04928775), np.float32(0.05339804), np.float32(0.054580007), np.float32(0.050954547), np.float32(0.045601714), np.float32(0.04650936), np.float32(0.049114108), np.float32(0.04879575), np.float32(0.049194038), np.float32(0.057664208), np.float32(0.058721542), np.float32(0.05976624), np.float32(0.059445348), np.float32(0.05841432), np.float32(0.06299754), np.float32(0.0669038), np.float32(0.069986686), np.float32(0.082857005), np.float32(0.08794072), np.float32(0.084741615), np.float32(0.08175669), np.float32(0.08560424), np.float32(0.07531297), np.float32(0.06935051), np.float32(0.07179834), np.float32(0.07246914), np.float32(0.07180186), np.float32(0.0751047), np.float32(0.07702749), np.float32(0.0768211), np.float32(0.08074274), np.float32(0.0873709), np.float32(0.0866461), np.float32(0.08589869), np.float32(0.088042304), np.float32(0.08467736), np.float32(0.082468204), np.float32(0.07875917), np.float32(0.0700484), np.float32(0.0664689), np.float32(0.07033733), np.float32(0.05675138), np.float32(0.055697676), np.float32(0.066640384), np.float32(0.06687626), np.float32(0.06337846), np.float32(0.06956626), np.float32(0.076148815), np.float32(0.07392034), np.float32(0.06515467), np.float32(0.072084196), np.float32(0.076281674), np.float32(0.08193049), np.float32(0.077534266), np.float32(0.07939342), np.float32(0.07193316), np.float32(0.07430738), np.float32(0.064911395), np.float32(0.06398344), np.float32(0.06510826), np.float32(0.06588653), np.float32(0.066142894), np.float32(0.0682854), np.float32(0.083127536), np.float32(0.08558213), np.float32(0.09303223), np.float32(0.106992096), np.float32(0.11719554), np.float32(0.11775045), np.float32(0.11419515), np.float32(0.12771216), np.float32(0.15043473), np.float32(0.1703346), np.float32(0.17464247), np.float32(0.18733005), np.float32(0.20574918), np.float32(0.20839423), np.float32(0.2535016), np.float32(0.34634903), np.float32(0.41869223), np.float32(0.48050258), np.float32(0.5069585), np.float32(0.57579464), np.float32(0.6647061), np.float32(0.66924316), np.float32(0.76272935), np.float32(0.66113365), np.float32(0.6346513), np.float32(0.69204324), np.float32(0.7498521), np.float32(0.7512854), np.float32(0.62347883), np.float32(0.65027165), np.float32(0.6513562), np.float32(0.702855), np.float32(0.69621664), np.float32(0.6452709), np.float32(0.6529196), np.float32(0.6489992), np.float32(0.5304186), np.float32(0.56850904), np.float32(0.5439359), np.float32(0.62088674), np.float32(0.64524513), np.float32(0.71334726), np.float32(0.6942456), np.float32(0.7743107), np.float32(0.7880121), np.float32(0.77727395), np.float32(0.821445), np.float32(0.848928), np.float32(0.8675498), np.float32(0.88428444), np.float32(0.902082), np.float32(0.92026806), np.float32(0.9360723), np.float32(0.9497312), np.float32(0.95529634), np.float32(0.9597091), np.float32(0.96616614), np.float32(0.9677325), np.float32(0.9718783), np.float32(0.97486025), np.float32(0.97772515), np.float32(0.9777776), np.float32(0.97833735), np.float32(0.98054963), np.float32(0.98164266), np.float32(0.98237485), np.float32(0.982358), np.float32(0.98258555), np.float32(0.9822406), np.float32(0.9825575), np.float32(0.9817556), np.float32(0.9816243), np.float32(0.98195016), np.float32(0.98240674), np.float32(0.9816691), np.float32(0.9829433), np.float32(0.98211896), np.float32(0.98224086), np.float32(0.9829837), np.float32(0.9815361), np.float32(0.98177916), np.float32(0.98246425), np.float32(0.98211193), np.float32(0.982084), np.float32(0.98209214), np.float32(0.9825209), np.float32(0.98287636), np.float32(0.9828267), np.float32(0.9830647), np.float32(0.9826853), np.float32(0.98328006), np.float32(0.9829784), np.float32(0.9834788), np.float32(0.98430103), np.float32(0.984428), np.float32(0.98485315), np.float32(0.9851071), np.float32(0.98509836), np.float32(0.9851054), np.float32(0.98475087), np.float32(0.9847622), np.float32(0.98492175), np.float32(0.98495495), np.float32(0.9852347), np.float32(0.98508424), np.float32(0.9845429), np.float32(0.98489815), np.float32(0.9848742), np.float32(0.98518085), np.float32(0.9851431), np.float32(0.98538846), np.float32(0.985479), np.float32(0.98539203), np.float32(0.9858505), np.float32(0.9857179), np.float32(0.9860708), np.float32(0.986426), np.float32(0.9860577), np.float32(0.985691), np.float32(0.98555726), np.float32(0.984891), np.float32(0.9845878), np.float32(0.98435485), np.float32(0.98415864), np.float32(0.98354566), np.float32(0.98344177), np.float32(0.983421), np.float32(0.9832629), np.float32(0.983649), np.float32(0.98338324), np.float32(0.98335016), np.float32(0.9833324), np.float32(0.98296404), np.float32(0.98267037), np.float32(0.9825225), np.float32(0.98205316), np.float32(0.98194546), np.float32(0.98070794), np.float32(0.97969234), np.float32(0.97841334), np.float32(0.977741), np.float32(0.9764563), np.float32(0.9762408), np.float32(0.9753955), np.float32(0.9747387), np.float32(0.97383523), np.float32(0.9744194), np.float32(0.9742528), np.float32(0.9738305), np.float32(0.9753328), np.float32(0.97490406), np.float32(0.9748712), np.float32(0.97333455), np.float32(0.974446), np.float32(0.970564), np.float32(0.96678644), np.float32(0.96049964), np.float32(0.95647573), np.float32(0.9557343), np.float32(0.94883806), np.float32(0.9334031), np.float32(0.936691), np.float32(0.9233449), np.float32(0.90727013), np.float32(0.8654252), np.float32(0.879228), np.float32(0.87310475), np.float32(0.8391443), np.float32(0.80392706), np.float32(0.7792473), np.float32(0.7217186), np.float32(0.65914476), np.float32(0.6478618), np.float32(0.5974966), np.float32(0.53837514), np.float32(0.5112492), np.float32(0.46914425), np.float32(0.38388082), np.float32(0.33075148), np.float32(0.34534016), np.float32(0.26517856), np.float32(0.20233233), np.float32(0.20980214), np.float32(0.2176252), np.float32(0.197868), np.float32(0.18988046), np.float32(0.16342472), np.float32(0.17630589), np.float32(0.15806378), np.float32(0.13515119), np.float32(0.107533514), np.float32(0.095631294), np.float32(0.09328822), np.float32(0.07978595), np.float32(0.06905314), np.float32(0.065586016), np.float32(0.058408692), np.float32(0.055086132), np.float32(0.0550214), np.float32(0.052119616), np.float32(0.05417698), np.float32(0.05851556), np.float32(0.06095523), np.float32(0.048374917), np.float32(0.048763722), np.float32(0.063660994), np.float32(0.059969276), np.float32(0.05358016), np.float32(0.06199327), np.float32(0.06936003), np.float32(0.08050602), np.float32(0.06795819), np.float32(0.067371614), np.float32(0.07870247), np.float32(0.08122468), np.float32(0.08729231), np.float32(0.08837634), np.float32(0.10138899), np.float32(0.11291689), np.float32(0.12549151), np.float32(0.13624586), np.float32(0.14949973), np.float32(0.14405188), np.float32(0.16427161), np.float32(0.17686082), np.float32(0.18373482), np.float32(0.1683115), np.float32(0.15873803), np.float32(0.1647418), np.float32(0.1268646), np.float32(0.111251205), np.float32(0.10853578), np.float32(0.09631008), np.float32(0.07738282), np.float32(0.06977846), np.float32(0.074342206), np.float32(0.076314166), np.float32(0.06823548), np.float32(0.067657836), np.float32(0.07107439), np.float32(0.07279641), np.float32(0.066181146), np.float32(0.05627927), np.float32(0.050315328), np.float32(0.04744941), np.float32(0.0442578), np.float32(0.038717814), np.float32(0.03355093), np.float32(0.031865276), np.float32(0.031085115), np.float32(0.028099617), np.float32(0.025807237), np.float32(0.025316646), np.float32(0.026018485), np.float32(0.02760943), np.float32(0.030137619), np.float32(0.030641947), np.float32(0.031267446), np.float32(0.033906426), np.float32(0.03488417), np.float32(0.033555444), np.float32(0.033343032), np.float32(0.036411088), np.float32(0.03823053), np.float32(0.03406473), np.float32(0.034043342), np.float32(0.037229292), np.float32(0.04204282), np.float32(0.037941314), np.float32(0.037745513), np.float32(0.044632282), np.float32(0.048959788), np.float32(0.051149), np.float32(0.056691073), np.float32(0.06929942), np.float32(0.07143866), np.float32(0.07106434), np.float32(0.07453459), np.float32(0.07310378), np.float32(0.0684657), np.float32(0.07184834), np.float32(0.07973269), np.float32(0.076762), np.float32(0.0761019), np.float32(0.07634323), np.float32(0.08617393), np.float32(0.08893061), np.float32(0.0733129), np.float32(0.07871375), np.float32(0.08953412), np.float32(0.08262407), np.float32(0.07772345), np.float32(0.087567), np.float32(0.08872561), np.float32(0.08990086), np.float32(0.08628887), np.float32(0.08787984), np.float32(0.09336643), np.float32(0.08764356), np.float32(0.09090131), np.float32(0.10325786), np.float32(0.10139312), np.float32(0.0949545), np.float32(0.0940364), np.float32(0.101112366), np.float32(0.09366843), np.float32(0.103183106), np.float32(0.103893764), np.float32(0.10052028), np.float32(0.09751219), np.float32(0.0968902), np.float32(0.10280909), np.float32(0.091475345), np.float32(0.083011374), np.float32(0.09988385), np.float32(0.11845629), np.float32(0.11100472), np.float32(0.13193771), np.float32(0.12041427), np.float32(0.1449407), np.float32(0.1685643), np.float32(0.1722887), np.float32(0.22504127), np.float32(0.22930743), np.float32(0.20376316), np.float32(0.23084043), np.float32(0.29517108), np.float32(0.3097065), np.float32(0.41642022), np.float32(0.50493556), np.float32(0.5685441), np.float32(0.61398214), np.float32(0.6318782), np.float32(0.65372896), np.float32(0.6674088), np.float32(0.71171904), np.float32(0.7265748), np.float32(0.7583247), np.float32(0.7869733), np.float32(0.8046276), np.float32(0.8242394), np.float32(0.849815), np.float32(0.8956505), np.float32(0.90640295), np.float32(0.9314012), np.float32(0.9352988), np.float32(0.94176066), np.float32(0.9446865), np.float32(0.9472281), np.float32(0.9553235), np.float32(0.95476073), np.float32(0.95848674), np.float32(0.95835614), np.float32(0.963473), np.float32(0.96622676), np.float32(0.9664541), np.float32(0.9703783), np.float32(0.97292954), np.float32(0.97321486), np.float32(0.97264016), np.float32(0.9748888), np.float32(0.97498477), np.float32(0.9749274), np.float32(0.9735247), np.float32(0.974141), np.float32(0.97207165), np.float32(0.9740165), np.float32(0.97184676), np.float32(0.97362036), np.float32(0.97346693), np.float32(0.9705955), np.float32(0.9675057), np.float32(0.9661487), np.float32(0.9609281), np.float32(0.9643408), np.float32(0.9616805), np.float32(0.9602224), np.float32(0.9614541), np.float32(0.9571321), np.float32(0.96759427), np.float32(0.96613806), np.float32(0.9667972), np.float32(0.96854246), np.float32(0.9710017), np.float32(0.9717255), np.float32(0.972431), np.float32(0.97792304), np.float32(0.9795542), np.float32(0.98117673), np.float32(0.98263127), np.float32(0.98398834), np.float32(0.9851109), np.float32(0.98608404), np.float32(0.9861448), np.float32(0.98562187), np.float32(0.9863094), np.float32(0.9860665), np.float32(0.98685503), np.float32(0.9867345), np.float32(0.986914), np.float32(0.98686326), np.float32(0.98698723), np.float32(0.9872219), np.float32(0.98691493), np.float32(0.98695683), np.float32(0.9870073), np.float32(0.987028), np.float32(0.98692304), np.float32(0.9873903), np.float32(0.9873793), np.float32(0.9871854), np.float32(0.98695093), np.float32(0.98687476), np.float32(0.9872723), np.float32(0.98639226), np.float32(0.986623), np.float32(0.9860421), np.float32(0.98557407), np.float32(0.9853935), np.float32(0.9851281), np.float32(0.9847499), np.float32(0.98476505), np.float32(0.9845546), np.float32(0.9844565), np.float32(0.98417515), np.float32(0.9839721), np.float32(0.98420703), np.float32(0.9843466), np.float32(0.98403627), np.float32(0.98341125), np.float32(0.98316836), np.float32(0.983496), np.float32(0.98311883), np.float32(0.9830372), np.float32(0.9825534), np.float32(0.9824991), np.float32(0.982489), np.float32(0.98295885), np.float32(0.98336995), np.float32(0.9835386), np.float32(0.9837895), np.float32(0.9832555), np.float32(0.9827794), np.float32(0.9828856), np.float32(0.98238957), np.float32(0.9818376), np.float32(0.9826545), np.float32(0.98237246), np.float32(0.9821682), np.float32(0.982346), np.float32(0.9818719), np.float32(0.9810978), np.float32(0.98136914), np.float32(0.9808312), np.float32(0.9797815), np.float32(0.97937244), np.float32(0.9806115), np.float32(0.98051435), np.float32(0.98023087), np.float32(0.9805447), np.float32(0.98079896), np.float32(0.9813131), np.float32(0.9814005), np.float32(0.98190343), np.float32(0.9826057), np.float32(0.9831587), np.float32(0.9836257), np.float32(0.98413265), np.float32(0.9845552), np.float32(0.9842754), np.float32(0.98366505), np.float32(0.9837843), np.float32(0.98416024), np.float32(0.98438716), np.float32(0.9841957), np.float32(0.98497653), np.float32(0.98507303), np.float32(0.98545545), np.float32(0.9861259), np.float32(0.986296), np.float32(0.9864335), np.float32(0.98624414), np.float32(0.9860097), np.float32(0.98599106), np.float32(0.9858613), np.float32(0.98556685), np.float32(0.98545873), np.float32(0.9854392), np.float32(0.9854278), np.float32(0.9853395), np.float32(0.9859474), np.float32(0.98545665), np.float32(0.9860924), np.float32(0.9858219), np.float32(0.9863885), np.float32(0.98643935), np.float32(0.9861773), np.float32(0.985696), np.float32(0.9860721), np.float32(0.9863323), np.float32(0.9859535), np.float32(0.9858688), np.float32(0.9856908), np.float32(0.9858342), np.float32(0.9855885), np.float32(0.98589385), np.float32(0.98597693), np.float32(0.98631835), np.float32(0.9858847), np.float32(0.9858273), np.float32(0.9858877), np.float32(0.9855554), np.float32(0.98527724), np.float32(0.98527414), np.float32(0.9855816), np.float32(0.98528534), np.float32(0.9847201), np.float32(0.9850749), np.float32(0.98491895), np.float32(0.98493356), np.float32(0.98509556), np.float32(0.98495376), np.float32(0.98526555), np.float32(0.9852128), np.float32(0.9854323), np.float32(0.98545825), np.float32(0.98575926), np.float32(0.9850038), np.float32(0.98475087), np.float32(0.9847537), np.float32(0.9843114), np.float32(0.98307264), np.float32(0.98342043), np.float32(0.98330265), np.float32(0.98240095), np.float32(0.982177), np.float32(0.9827372), np.float32(0.98312646), np.float32(0.98283446), np.float32(0.98349), np.float32(0.9838303), np.float32(0.9839856), np.float32(0.98524296), np.float32(0.98575056), np.float32(0.9857692), np.float32(0.9858473), np.float32(0.98594344), np.float32(0.98556525), np.float32(0.98565334), np.float32(0.98558795), np.float32(0.98549205), np.float32(0.98548234), np.float32(0.98581856), np.float32(0.9857643), np.float32(0.9857243), np.float32(0.9859924), np.float32(0.98630667), np.float32(0.98701954), np.float32(0.9872497), np.float32(0.9872054), np.float32(0.9871343), np.float32(0.9873576), np.float32(0.98707736), np.float32(0.9869559), np.float32(0.98685104), np.float32(0.9866415), np.float32(0.98601425), np.float32(0.9859455), np.float32(0.98544925), np.float32(0.9851959), np.float32(0.98507833), np.float32(0.9852948), np.float32(0.9850935), np.float32(0.98521334), np.float32(0.98451936), np.float32(0.9845861), np.float32(0.9846465), np.float32(0.9841122), np.float32(0.9841225), np.float32(0.9840493), np.float32(0.9837219), np.float32(0.9831629), np.float32(0.9835143), np.float32(0.9830132), np.float32(0.98294675), np.float32(0.9828324), np.float32(0.9827847), np.float32(0.9830027), np.float32(0.9832076), np.float32(0.9829122), np.float32(0.98306686), np.float32(0.9830142), np.float32(0.9832305), np.float32(0.98322797), np.float32(0.9831024), np.float32(0.9834306), np.float32(0.98355585), np.float32(0.98327017), np.float32(0.9838358), np.float32(0.9837415), np.float32(0.9836084), np.float32(0.98436326), np.float32(0.9849235), np.float32(0.9850285), np.float32(0.98494637), np.float32(0.9851575), np.float32(0.9851563), np.float32(0.9854675), np.float32(0.9855693), np.float32(0.98587704), np.float32(0.98600996), np.float32(0.98577636), np.float32(0.9860789), np.float32(0.9861886), np.float32(0.9862266), np.float32(0.9860573), np.float32(0.985986), np.float32(0.98561645), np.float32(0.9854225), np.float32(0.9851717), np.float32(0.9852304), np.float32(0.98546696), np.float32(0.98504907), np.float32(0.9856377), np.float32(0.98561513), np.float32(0.98550814), np.float32(0.98535407), np.float32(0.98534375), np.float32(0.98504084), np.float32(0.98487467), np.float32(0.98469895), np.float32(0.9841659), np.float32(0.9841982), np.float32(0.98370415), np.float32(0.9836663), np.float32(0.9839453), np.float32(0.98384273), np.float32(0.9843985), np.float32(0.9841435), np.float32(0.98382944), np.float32(0.9835487), np.float32(0.9837828), np.float32(0.9841756), np.float32(0.9842993), np.float32(0.9839341), np.float32(0.98377174), np.float32(0.98438025), np.float32(0.98414284), np.float32(0.98374087), np.float32(0.98356587), np.float32(0.9837336), np.float32(0.9833317), np.float32(0.98359275), np.float32(0.98374337), np.float32(0.98348826), np.float32(0.98332584), np.float32(0.98292613), np.float32(0.9824541), np.float32(0.9824097), np.float32(0.98193294), np.float32(0.9819888), np.float32(0.98158526), np.float32(0.9814069), np.float32(0.9812976), np.float32(0.9815045), np.float32(0.9810858), np.float32(0.98110104), np.float32(0.9813114), np.float32(0.98098034), np.float32(0.98078406), np.float32(0.979829), np.float32(0.9802398), np.float32(0.97952783), np.float32(0.97944176), np.float32(0.97902083), np.float32(0.9797142), np.float32(0.98007435), np.float32(0.97972554), np.float32(0.97991395), np.float32(0.9804206), np.float32(0.97922075), np.float32(0.978624), np.float32(0.9785347), np.float32(0.9774311), np.float32(0.97657496), np.float32(0.97436064), np.float32(0.97395056), np.float32(0.97316915), np.float32(0.9740002), np.float32(0.9734664), np.float32(0.9740639), np.float32(0.97405404), np.float32(0.9749425), np.float32(0.9762648), np.float32(0.9775533), np.float32(0.9781992), np.float32(0.97817653), np.float32(0.97846824), np.float32(0.97719485), np.float32(0.977007), np.float32(0.98185134), np.float32(0.977481), np.float32(0.97734594), np.float32(0.977869), np.float32(0.9769117), np.float32(0.9656595), np.float32(0.96417975), np.float32(0.96498877), np.float32(0.9629012), np.float32(0.9637451), np.float32(0.9649697), np.float32(0.9630044), np.float32(0.96386236), np.float32(0.96434706), np.float32(0.96303946), np.float32(0.9583411), np.float32(0.9559773), np.float32(0.9507388), np.float32(0.94374865), np.float32(0.94843364), np.float32(0.94000936), np.float32(0.946967), np.float32(0.9502417), np.float32(0.954592), np.float32(0.9580178), np.float32(0.9612705), np.float32(0.9652488), np.float32(0.96808213), np.float32(0.96906227), np.float32(0.9696464), np.float32(0.9701103), np.float32(0.9704301), np.float32(0.9710178), np.float32(0.97163), np.float32(0.9722921), np.float32(0.97336924), np.float32(0.97261953), np.float32(0.9734388), np.float32(0.97331166), np.float32(0.9732035), np.float32(0.9721519), np.float32(0.9723832), np.float32(0.9720622), np.float32(0.9737337), np.float32(0.9724689), np.float32(0.97298855), np.float32(0.97240597), np.float32(0.97101057), np.float32(0.96897364), np.float32(0.9678808), np.float32(0.9576393), np.float32(0.963628), np.float32(0.9663275), np.float32(0.9668483), np.float32(0.9689043), np.float32(0.9703269), np.float32(0.97086054), np.float32(0.97193855), np.float32(0.9732565), np.float32(0.9729908), np.float32(0.97404486), np.float32(0.9731069), np.float32(0.97502553), np.float32(0.9760183), np.float32(0.9759185), np.float32(0.9785736), np.float32(0.98271126), np.float32(0.98263747), np.float32(0.9821755), np.float32(0.98223776), np.float32(0.98283124), np.float32(0.98203087), np.float32(0.98081255), np.float32(0.98028874), np.float32(0.9789604), np.float32(0.9777214), np.float32(0.977856), np.float32(0.9781431), np.float32(0.97717696), np.float32(0.97632116), np.float32(0.9762574), np.float32(0.9751356), np.float32(0.9756266), np.float32(0.97539175), np.float32(0.97543937), np.float32(0.9755283), np.float32(0.9737592), np.float32(0.97367597), np.float32(0.97551084), np.float32(0.9727883), np.float32(0.97246), np.float32(0.9720562), np.float32(0.97195315), np.float32(0.97255), np.float32(0.972323), np.float32(0.97386336), np.float32(0.9742701), np.float32(0.9765114), np.float32(0.9781156), np.float32(0.97987217), np.float32(0.97969776), np.float32(0.9809008), np.float32(0.98141026), np.float32(0.9822405), np.float32(0.98380893), np.float32(0.9842076), np.float32(0.9842114), np.float32(0.98451716), np.float32(0.98423046), np.float32(0.9843277), np.float32(0.984463), np.float32(0.9837557), np.float32(0.98314834), np.float32(0.9831557), np.float32(0.9825404), np.float32(0.98194706), np.float32(0.9804652), np.float32(0.97756404), np.float32(0.97468454), np.float32(0.97169363), np.float32(0.9623291), np.float32(0.9453609), np.float32(0.9295021), np.float32(0.89994365), np.float32(0.8790804), np.float32(0.8660611), np.float32(0.8597671), np.float32(0.8548541), np.float32(0.83474636), np.float32(0.85403436), np.float32(0.8487918), np.float32(0.858396), np.float32(0.85022783), np.float32(0.85301334), np.float32(0.8642851), np.float32(0.8802181), np.float32(0.8652787), np.float32(0.87436527), np.float32(0.8723778), np.float32(0.8802443), np.float32(0.88631546), np.float32(0.89080215), np.float32(0.9021771), np.float32(0.91110563), np.float32(0.9204817), np.float32(0.92615557), np.float32(0.9157118), np.float32(0.915235), np.float32(0.90336686), np.float32(0.8840112), np.float32(0.8680789), np.float32(0.84940463), np.float32(0.82516074), np.float32(0.8142065), np.float32(0.78360957), np.float32(0.7385251), np.float32(0.72717744), np.float32(0.7231702), np.float32(0.69758666), np.float32(0.6944612), np.float32(0.6907779), np.float32(0.6623693), np.float32(0.6367178), np.float32(0.635598), np.float32(0.62428516), np.float32(0.59294516), np.float32(0.51027167), np.float32(0.5031324), np.float32(0.48905918), np.float32(0.48603418), np.float32(0.47291106), np.float32(0.4715332), np.float32(0.4964493), np.float32(0.48723057), np.float32(0.49790016), np.float32(0.5211846), np.float32(0.52063257), np.float32(0.51781225), np.float32(0.5365676)], 'MKLEGSKCRGQLLIFGATNWDLIGRKEVPKQQAAYRNLGQNLWGPHRYGCLSGVQVRTVVSGPCAAHSLLITTEGKLWSWGRNEKGQLGHGDTKRVEAPKLIEVLSKEVIVSAACGRNHTLALTETGSVFAFGENKMGQLGLGNQTDAIPSPAQIMYNGQPITKMACGAEFSMIMDCKGNLYSFGCPEYGQLGHNSDGKFIARAQRIEYDCELVPRRVAIFIEKTKDGQILPVPNVVVRDVACGTNHTLVLDSQKRVFSWGFGGYGRLGHAEQKDEMVPRLVKLFDFPGRGAAQIYAGYTCSFAVSEVGGLFFWGATNTSRESTMYPKAVQDLCGWKIRSLACGKSSIIVAADESTISWGPSPTFGELGYGDHKPKSSTAAQEVKTLDGIYTEQVAMGYSHSLVIARDESEAEKEKLKKLPEYNPRTLS': [np.float32(0.313492), np.float32(0.31185547), np.float32(0.24050935), np.float32(0.2021547), np.float32(0.19069031), np.float32(0.18832201), np.float32(0.1865173), np.float32(0.17107019), np.float32(0.14887233), np.float32(0.15591615), np.float32(0.15430127), np.float32(0.14019312), np.float32(0.12922877), np.float32(0.12548329), np.float32(0.1377059), np.float32(0.14434409), np.float32(0.120148666), np.float32(0.13114253), np.float32(0.15530454), np.float32(0.12699945), np.float32(0.13736355), np.float32(0.11413943), np.float32(0.107416585), np.float32(0.097823456), np.float32(0.12068473), np.float32(0.14285019), np.float32(0.14392562), np.float32(0.17103024), np.float32(0.21339679), np.float32(0.2295912), np.float32(0.22385381), np.float32(0.22138858), np.float32(0.21248063), np.float32(0.21857683), np.float32(0.24656585), np.float32(0.27363658), np.float32(0.26785922), np.float32(0.2576797), np.float32(0.24723065), np.float32(0.21591248), np.float32(0.22139269), np.float32(0.1860006), np.float32(0.14500697), np.float32(0.14135918), np.float32(0.12451356), np.float32(0.14004363), np.float32(0.13499932), np.float32(0.14568856), np.float32(0.14516973), np.float32(0.13922554), np.float32(0.1528498), np.float32(0.14920743), np.float32(0.114565216), np.float32(0.10633098), np.float32(0.09762311), np.float32(0.09039996), np.float32(0.089955606), np.float32(0.06657217), np.float32(0.05844118), np.float32(0.05374037), np.float32(0.050868046), np.float32(0.048714984), np.float32(0.052906375), np.float32(0.06082394), np.float32(0.06396942), np.float32(0.060389973), np.float32(0.061414547), np.float32(0.062429864), np.float32(0.06314477), np.float32(0.06772355), np.float32(0.06559798), np.float32(0.07370897), np.float32(0.07379905), np.float32(0.06924192), np.float32(0.074787796), np.float32(0.080840446), np.float32(0.0831055), np.float32(0.090819), np.float32(0.096038006), np.float32(0.09372469), np.float32(0.12203458), np.float32(0.12885027), np.float32(0.14817825), np.float32(0.18937017), np.float32(0.17770214), np.float32(0.17845012), np.float32(0.15924945), np.float32(0.16188334), np.float32(0.15649432), np.float32(0.1446892), np.float32(0.13915242), np.float32(0.14103775), np.float32(0.14523566), np.float32(0.14340475), np.float32(0.14681844), np.float32(0.15306577), np.float32(0.15487377), np.float32(0.13548131), np.float32(0.12568285), np.float32(0.110229746), np.float32(0.093182944), np.float32(0.08821576), np.float32(0.08113658), np.float32(0.074000776), np.float32(0.06684383), np.float32(0.06804257), np.float32(0.067089304), np.float32(0.060736995), np.float32(0.058379017), np.float32(0.048650973), np.float32(0.04721062), np.float32(0.042527467), np.float32(0.036896262), np.float32(0.03648884), np.float32(0.036754802), np.float32(0.03294458), np.float32(0.031974588), np.float32(0.028937964), np.float32(0.02533276), np.float32(0.022400178), np.float32(0.018339606), np.float32(0.0192346), np.float32(0.019661285), np.float32(0.022786299), np.float32(0.026442938), np.float32(0.029540237), np.float32(0.030625083), np.float32(0.032630738), np.float32(0.032712296), np.float32(0.0306249), np.float32(0.025293965), np.float32(0.027960114), np.float32(0.031419992), np.float32(0.039921172), np.float32(0.044508245), np.float32(0.05207384), np.float32(0.06673239), np.float32(0.069487676), np.float32(0.07062907), np.float32(0.07950345), np.float32(0.086992204), np.float32(0.09528576), np.float32(0.10719856), np.float32(0.1124481), np.float32(0.121026054), np.float32(0.1246445), np.float32(0.12745225), np.float32(0.11900931), np.float32(0.11605642), np.float32(0.13414195), np.float32(0.124583386), np.float32(0.1131815), np.float32(0.12614794), np.float32(0.12488965), np.float32(0.11852661), np.float32(0.10751126), np.float32(0.08737223), np.float32(0.07297811), np.float32(0.06446482), np.float32(0.04966889), np.float32(0.04307015), np.float32(0.039871138), np.float32(0.03467035), np.float32(0.028615275), np.float32(0.026226223), np.float32(0.024942098), np.float32(0.027506115), np.float32(0.028777802), np.float32(0.03015004), np.float32(0.029993497), np.float32(0.02829842), np.float32(0.028931834), np.float32(0.025334774), np.float32(0.024890145), np.float32(0.022499586), np.float32(0.022776788), np.float32(0.022263505), np.float32(0.02386889), np.float32(0.02462324), np.float32(0.02920204), np.float32(0.03171345), np.float32(0.034291033), np.float32(0.041725464), np.float32(0.0498981), np.float32(0.05546683), np.float32(0.058623675), np.float32(0.060817968), np.float32(0.06878414), np.float32(0.07046283), np.float32(0.07286929), np.float32(0.06354964), np.float32(0.06465528), np.float32(0.06299568), np.float32(0.06632212), np.float32(0.07042453), np.float32(0.06641849), np.float32(0.07277828), np.float32(0.073389284), np.float32(0.08019002), np.float32(0.08336506), np.float32(0.0895346), np.float32(0.092397034), np.float32(0.091414414), np.float32(0.09129472), np.float32(0.099089906), np.float32(0.088771954), np.float32(0.071765296), np.float32(0.061595663), np.float32(0.055119652), np.float32(0.04521206), np.float32(0.04155677), np.float32(0.03853112), np.float32(0.04265314), np.float32(0.04684225), np.float32(0.051947646), np.float32(0.05904918), np.float32(0.062324543), np.float32(0.06528456), np.float32(0.06617421), np.float32(0.066336825), np.float32(0.06496977), np.float32(0.065774605), np.float32(0.067705214), np.float32(0.07414193), np.float32(0.06376435), np.float32(0.06102388), np.float32(0.05959652), np.float32(0.05949736), np.float32(0.054117817), np.float32(0.051303253), np.float32(0.05779714), np.float32(0.060070466), np.float32(0.06298565), np.float32(0.0703863), np.float32(0.07512371), np.float32(0.066855356), np.float32(0.056886703), np.float32(0.051400237), np.float32(0.040273204), np.float32(0.031748418), np.float32(0.028910277), np.float32(0.026926804), np.float32(0.028863821), np.float32(0.032877527), np.float32(0.031414878), np.float32(0.029980749), np.float32(0.028101837), np.float32(0.024607634), np.float32(0.024803614), np.float32(0.02450115), np.float32(0.024083262), np.float32(0.021734232), np.float32(0.022079943), np.float32(0.023980409), np.float32(0.024974048), np.float32(0.026669163), np.float32(0.028573664), np.float32(0.030183913), np.float32(0.03024852), np.float32(0.032345235), np.float32(0.03859965), np.float32(0.046830717), np.float32(0.050434973), np.float32(0.056167535), np.float32(0.06501834), np.float32(0.06435131), np.float32(0.058214948), np.float32(0.065426335), np.float32(0.064583264), np.float32(0.068104275), np.float32(0.06438421), np.float32(0.0675313), np.float32(0.06583187), np.float32(0.069717616), np.float32(0.07574481), np.float32(0.07225716), np.float32(0.08046398), np.float32(0.08322063), np.float32(0.09539122), np.float32(0.09515074), np.float32(0.09381209), np.float32(0.09045697), np.float32(0.08586929), np.float32(0.07578499), np.float32(0.06308408), np.float32(0.055010416), np.float32(0.047514383), np.float32(0.037767608), np.float32(0.029894635), np.float32(0.027896844), np.float32(0.027085595), np.float32(0.023740856), np.float32(0.021075679), np.float32(0.022316264), np.float32(0.022324707), np.float32(0.021797072), np.float32(0.022445148), np.float32(0.022930007), np.float32(0.022066534), np.float32(0.022449978), np.float32(0.020027569), np.float32(0.01718696), np.float32(0.01522381), np.float32(0.014808264), np.float32(0.013896431), np.float32(0.014329459), np.float32(0.015712077), np.float32(0.017750993), np.float32(0.019607095), np.float32(0.021439562), np.float32(0.02331364), np.float32(0.024430998), np.float32(0.026308365), np.float32(0.031339735), np.float32(0.032173753), np.float32(0.03883662), np.float32(0.049003582), np.float32(0.046857458), np.float32(0.045994133), np.float32(0.044599365), np.float32(0.049459457), np.float32(0.047070734), np.float32(0.04835212), np.float32(0.052423358), np.float32(0.054632194), np.float32(0.06367875), np.float32(0.06808384), np.float32(0.07564575), np.float32(0.07943091), np.float32(0.07682714), np.float32(0.07328549), np.float32(0.07031523), np.float32(0.07047513), np.float32(0.06920565), np.float32(0.062504776), np.float32(0.06828417), np.float32(0.05927556), np.float32(0.05286847), np.float32(0.05097249), np.float32(0.048941065), np.float32(0.041603804), np.float32(0.0425286), np.float32(0.045798358), np.float32(0.04473232), np.float32(0.041896366), np.float32(0.043631025), np.float32(0.051069047), np.float32(0.05236784), np.float32(0.056877173), np.float32(0.057602223), np.float32(0.05987109), np.float32(0.053011507), np.float32(0.056018744), np.float32(0.064432025), np.float32(0.06327703), np.float32(0.07219936), np.float32(0.071683496), np.float32(0.0639034), np.float32(0.07610273), np.float32(0.08414089), np.float32(0.100781694), np.float32(0.13984868), np.float32(0.19778953), np.float32(0.24490236), np.float32(0.28992012), np.float32(0.33799422), np.float32(0.3465346), np.float32(0.39337033), np.float32(0.42769885), np.float32(0.38595366), np.float32(0.386777), np.float32(0.37361622), np.float32(0.37105605), np.float32(0.399247), np.float32(0.3388795), np.float32(0.40065682), np.float32(0.38281527), np.float32(0.33150712), np.float32(0.3195679), np.float32(0.2959562), np.float32(0.28808928), np.float32(0.3302698), np.float32(0.27829653), np.float32(0.25641266), np.float32(0.22402579), np.float32(0.23295538), np.float32(0.21373081), np.float32(0.17401576), np.float32(0.14455672), np.float32(0.13971491), np.float32(0.1297501), np.float32(0.09982834), np.float32(0.09430687), np.float32(0.08056154), np.float32(0.068603545), np.float32(0.06718443), np.float32(0.074979484), np.float32(0.07653818), np.float32(0.083252504), np.float32(0.11193945), np.float32(0.11431946), np.float32(0.1379177), np.float32(0.16169), np.float32(0.18355225), np.float32(0.18877491), np.float32(0.20254144), np.float32(0.22364421), np.float32(0.26639828), np.float32(0.28111854), np.float32(0.29232365), np.float32(0.34097865), np.float32(0.39167792), np.float32(0.3993925), np.float32(0.42592654), np.float32(0.5133959), np.float32(0.5617551), np.float32(0.5946045), np.float32(0.6747266), np.float32(0.7320365), np.float32(0.7195428), np.float32(0.7070921), np.float32(0.7024105), np.float32(0.71389323), np.float32(0.7364635), np.float32(0.7765446), np.float32(0.8068765), np.float32(0.7926315), np.float32(0.77640563), np.float32(0.81665546)], 'MSYYNDASWNTPAPGRQSSWEQPPPPSRSGTDQMGYNAQSPAIHTDIGTSSTVNSEAANAFASQFEEVDRAIENIAKSGKPFGPGFPPTPMGANRRESMPMMGGGGPRPYPDFEQQQRMGGPQRHHSVSEYDGSRSHSASNVQGFYQNQRYAPRPNDADQMAQAKRRMAAQRERELRNYHQEQQYHRNVSGSGSKSDRSMSPNAMNEDERRELIARQHRALYGETSTLYNNNPTSSQDVRVQTSAAGRGQSPLAFDPFGMQGQSDGSVQMPPRDKDAASGAQDARSNNTSSPSAGQNPAFNLFDAQQASRTSNSSPGGSPPVPGHKSNGSNVAPIGTRPQNQNLQQPGGAALGKRANSPLPSPLGYNSYNASEQSNMATTSASMNPSATATDKGVGIWNNGPWSNTPTQGSSQRATSPSNAASSGTTTARPASPKPPGGPATVMRRKAAADRAEKTANLRPSSTRAAGAGGSSSTMLRLYTDESPGLKVDPVVVMTLSVVFIFSVVALHVIAKVMRRFSA': [np.float32(0.92244077), np.float32(0.95028687), np.float32(0.95337605), np.float32(0.96203893), np.float32(0.9658776), np.float32(0.9689335), np.float32(0.96682906), np.float32(0.9642668), np.float32(0.966624), np.float32(0.96681577), np.float32(0.9653688), np.float32(0.9663971), np.float32(0.9657001), np.float32(0.96556604), np.float32(0.9681036), np.float32(0.9708109), np.float32(0.97334933), np.float32(0.9746342), np.float32(0.97700965), np.float32(0.9780408), np.float32(0.978161), np.float32(0.97778803), np.float32(0.97946256), np.float32(0.97841734), np.float32(0.97860605), np.float32(0.97919774), np.float32(0.978779), np.float32(0.9786193), np.float32(0.9777052), np.float32(0.97718734), np.float32(0.9775004), np.float32(0.9776629), np.float32(0.976714), np.float32(0.9765771), np.float32(0.9762799), np.float32(0.97753465), np.float32(0.97773015), np.float32(0.9779114), np.float32(0.9764104), np.float32(0.97469735), np.float32(0.97238624), np.float32(0.9703176), np.float32(0.96764976), np.float32(0.9639995), np.float32(0.9586596), np.float32(0.95164406), np.float32(0.9400551), np.float32(0.9392911), np.float32(0.9212592), np.float32(0.9095736), np.float32(0.89355826), np.float32(0.85958874), np.float32(0.848065), np.float32(0.8253739), np.float32(0.8207658), np.float32(0.808932), np.float32(0.79105943), np.float32(0.7648415), np.float32(0.7617553), np.float32(0.73202306), np.float32(0.71697444), np.float32(0.7028039), np.float32(0.6818317), np.float32(0.67123765), np.float32(0.66400796), np.float32(0.6675279), np.float32(0.6609697), np.float32(0.6669297), np.float32(0.67637694), np.float32(0.67989564), np.float32(0.67999077), np.float32(0.6833779), np.float32(0.7029998), np.float32(0.7117329), np.float32(0.7374529), np.float32(0.75651014), np.float32(0.7922211), np.float32(0.83112246), np.float32(0.8504603), np.float32(0.8737459), np.float32(0.9044623), np.float32(0.9237088), np.float32(0.9311115), np.float32(0.94314784), np.float32(0.95483917), np.float32(0.9609733), np.float32(0.9656326), np.float32(0.9706003), np.float32(0.9744786), np.float32(0.9764923), np.float32(0.9796937), np.float32(0.9805964), np.float32(0.98139256), np.float32(0.9817359), np.float32(0.9824728), np.float32(0.9833875), np.float32(0.98388404), np.float32(0.9841769), np.float32(0.98399955), np.float32(0.9837668), np.float32(0.98356473), np.float32(0.98338866), np.float32(0.9831269), np.float32(0.98294073), np.float32(0.9831088), np.float32(0.9832153), np.float32(0.9831041), np.float32(0.9834984), np.float32(0.9838102), np.float32(0.9840337), np.float32(0.9847438), np.float32(0.98497623), np.float32(0.98587775), np.float32(0.9854628), np.float32(0.98505485), np.float32(0.9851209), np.float32(0.9845946), np.float32(0.9834917), np.float32(0.9822933), np.float32(0.98214), np.float32(0.98070693), np.float32(0.98052853), np.float32(0.979838), np.float32(0.9805454), np.float32(0.9801732), np.float32(0.9791691), np.float32(0.9794062), np.float32(0.9799468), np.float32(0.9795777), np.float32(0.9796244), np.float32(0.97869694), np.float32(0.97701454), np.float32(0.9733193), np.float32(0.9726878), np.float32(0.9702153), np.float32(0.96813196), np.float32(0.9661321), np.float32(0.9627639), np.float32(0.962307), np.float32(0.9640105), np.float32(0.9606193), np.float32(0.95952064), np.float32(0.95797545), np.float32(0.9554768), np.float32(0.95145816), np.float32(0.9494581), np.float32(0.9435062), np.float32(0.9308754), np.float32(0.9227644), np.float32(0.9061104), np.float32(0.8858546), np.float32(0.8800399), np.float32(0.87235713), np.float32(0.86678106), np.float32(0.8621856), np.float32(0.8334102), np.float32(0.8225204), np.float32(0.78126717), np.float32(0.7556408), np.float32(0.7369593), np.float32(0.7193004), np.float32(0.7038828), np.float32(0.6934062), np.float32(0.68090105), np.float32(0.67694837), np.float32(0.67612624), np.float32(0.67135173), np.float32(0.6685645), np.float32(0.66643703), np.float32(0.6633004), np.float32(0.63687027), np.float32(0.6311301), np.float32(0.6161299), np.float32(0.6134756), np.float32(0.62387115), np.float32(0.64972174), np.float32(0.65764636), np.float32(0.68784374), np.float32(0.7043965), np.float32(0.7078259), np.float32(0.7282029), np.float32(0.7445055), np.float32(0.76845396), np.float32(0.78502804), np.float32(0.7989671), np.float32(0.82212764), np.float32(0.84503686), np.float32(0.8476347), np.float32(0.86647314), np.float32(0.87587154), np.float32(0.89198816), np.float32(0.9072566), np.float32(0.9194858), np.float32(0.93018836), np.float32(0.93567836), np.float32(0.9423437), np.float32(0.94291514), np.float32(0.9349317), np.float32(0.92285824), np.float32(0.90209794), np.float32(0.8944865), np.float32(0.88757473), np.float32(0.8673277), np.float32(0.8348475), np.float32(0.83215976), np.float32(0.8105414), np.float32(0.7819738), np.float32(0.75985426), np.float32(0.74808913), np.float32(0.7225755), np.float32(0.71008587), np.float32(0.70770925), np.float32(0.7024544), np.float32(0.7054502), np.float32(0.7175024), np.float32(0.7220547), np.float32(0.7320454), np.float32(0.73370975), np.float32(0.7576356), np.float32(0.78201896), np.float32(0.80374736), np.float32(0.8285877), np.float32(0.84638673), np.float32(0.86416125), np.float32(0.8788064), np.float32(0.89447284), np.float32(0.9120388), np.float32(0.9358436), np.float32(0.94397974), np.float32(0.9502633), np.float32(0.95451444), np.float32(0.95831), np.float32(0.96212), np.float32(0.9659357), np.float32(0.97026014), np.float32(0.97129333), np.float32(0.973216), np.float32(0.9742414), np.float32(0.9757062), np.float32(0.97583324), np.float32(0.9765722), np.float32(0.9774993), np.float32(0.97833896), np.float32(0.9799167), np.float32(0.9803319), np.float32(0.9814332), np.float32(0.98221487), np.float32(0.9821308), np.float32(0.98265314), np.float32(0.9827033), np.float32(0.98240376), np.float32(0.9827126), np.float32(0.98200685), np.float32(0.98212737), np.float32(0.98181665), np.float32(0.98163295), np.float32(0.98170125), np.float32(0.9816472), np.float32(0.98206735), np.float32(0.9815726), np.float32(0.98116195), np.float32(0.981218), np.float32(0.98083067), np.float32(0.9806222), np.float32(0.9807606), np.float32(0.98036754), np.float32(0.9810177), np.float32(0.9802991), np.float32(0.9810781), np.float32(0.9819047), np.float32(0.9813424), np.float32(0.98150474), np.float32(0.9808657), np.float32(0.98081964), np.float32(0.9810403), np.float32(0.980881), np.float32(0.9811664), np.float32(0.981185), np.float32(0.9811333), np.float32(0.9808028), np.float32(0.9807598), np.float32(0.98072755), np.float32(0.9809503), np.float32(0.9809374), np.float32(0.98154575), np.float32(0.9814115), np.float32(0.98153555), np.float32(0.9815672), np.float32(0.981837), np.float32(0.9807653), np.float32(0.98076147), np.float32(0.9811002), np.float32(0.981152), np.float32(0.98041874), np.float32(0.98016447), np.float32(0.9800791), np.float32(0.9807345), np.float32(0.98038024), np.float32(0.98082596), np.float32(0.9806779), np.float32(0.98031676), np.float32(0.9802182), np.float32(0.9797031), np.float32(0.9795109), np.float32(0.9796209), np.float32(0.9797237), np.float32(0.97960436), np.float32(0.97980577), np.float32(0.9791652), np.float32(0.97995985), np.float32(0.9805111), np.float32(0.9804201), np.float32(0.9798402), np.float32(0.98073673), np.float32(0.9807623), np.float32(0.9802224), np.float32(0.98090494), np.float32(0.98148227), np.float32(0.98164326), np.float32(0.98162353), np.float32(0.98206365), np.float32(0.98244643), np.float32(0.9815979), np.float32(0.982369), np.float32(0.9821468), np.float32(0.9823187), np.float32(0.98257154), np.float32(0.982735), np.float32(0.9827796), np.float32(0.9822838), np.float32(0.9820856), np.float32(0.98211586), np.float32(0.98208916), np.float32(0.9820311), np.float32(0.98178), np.float32(0.98180574), np.float32(0.98194695), np.float32(0.9819356), np.float32(0.98173666), np.float32(0.9820098), np.float32(0.9823361), np.float32(0.9819847), np.float32(0.9824494), np.float32(0.982755), np.float32(0.9820711), np.float32(0.98275316), np.float32(0.982586), np.float32(0.98214114), np.float32(0.9824181), np.float32(0.9812548), np.float32(0.98076916), np.float32(0.9809022), np.float32(0.9809889), np.float32(0.9808811), np.float32(0.9808348), np.float32(0.9807989), np.float32(0.9802105), np.float32(0.97994435), np.float32(0.97985566), np.float32(0.9798029), np.float32(0.9788054), np.float32(0.9789397), np.float32(0.9785125), np.float32(0.978211), np.float32(0.9771065), np.float32(0.9774434), np.float32(0.9764658), np.float32(0.97540516), np.float32(0.97460496), np.float32(0.97380775), np.float32(0.97463596), np.float32(0.9742252), np.float32(0.97545266), np.float32(0.9756413), np.float32(0.976194), np.float32(0.97666115), np.float32(0.97604364), np.float32(0.97606134), np.float32(0.9757918), np.float32(0.9765439), np.float32(0.97674745), np.float32(0.9776213), np.float32(0.97747576), np.float32(0.9786596), np.float32(0.9790269), np.float32(0.97936994), np.float32(0.98000574), np.float32(0.9806275), np.float32(0.98074794), np.float32(0.9803687), np.float32(0.98085326), np.float32(0.9811483), np.float32(0.9809481), np.float32(0.9810192), np.float32(0.98073304), np.float32(0.9803625), np.float32(0.97939277), np.float32(0.979759), np.float32(0.97969043), np.float32(0.97958744), np.float32(0.9791439), np.float32(0.9788548), np.float32(0.9790146), np.float32(0.97915787), np.float32(0.97949755), np.float32(0.97922087), np.float32(0.9797838), np.float32(0.97960037), np.float32(0.98093665), np.float32(0.98100877), np.float32(0.98121876), np.float32(0.9815593), np.float32(0.9816824), np.float32(0.9822214), np.float32(0.9827009), np.float32(0.98220015), np.float32(0.98274463), np.float32(0.9832049), np.float32(0.98409015), np.float32(0.9839256), np.float32(0.98395556), np.float32(0.98349285), np.float32(0.9836925), np.float32(0.98415595), np.float32(0.9844088), np.float32(0.9847013), np.float32(0.985002), np.float32(0.9853478), np.float32(0.9849584), np.float32(0.98534817), np.float32(0.9853175), np.float32(0.9855775), np.float32(0.98566353), np.float32(0.985579), np.float32(0.986067), np.float32(0.9862286), np.float32(0.9860205), np.float32(0.9858176), np.float32(0.985679), np.float32(0.9851172), np.float32(0.98484254), np.float32(0.9838472), np.float32(0.982511), np.float32(0.9815414), np.float32(0.98036194), np.float32(0.9790332), np.float32(0.9779389), np.float32(0.9759472), np.float32(0.9755962), np.float32(0.97550553), np.float32(0.97503245), np.float32(0.97514886), np.float32(0.97566843), np.float32(0.97485673), np.float32(0.97699946), np.float32(0.9785155), np.float32(0.97847867), np.float32(0.9791212), np.float32(0.97902906), np.float32(0.9785323), np.float32(0.9786733), np.float32(0.97780925), np.float32(0.9773361), np.float32(0.97700477), np.float32(0.9773473), np.float32(0.9780537), np.float32(0.9793012), np.float32(0.97978485), np.float32(0.980055), np.float32(0.97912127), np.float32(0.9769985), np.float32(0.97611225), np.float32(0.97404647), np.float32(0.9748292), np.float32(0.97519374), np.float32(0.9740311), np.float32(0.97304755), np.float32(0.97088), np.float32(0.9681082), np.float32(0.9627261), np.float32(0.9590091), np.float32(0.94992036), np.float32(0.9363727), np.float32(0.92963153), np.float32(0.92089826), np.float32(0.90266794), np.float32(0.8864158), np.float32(0.86704844), np.float32(0.87494063), np.float32(0.854577), np.float32(0.8436378), np.float32(0.84321135), np.float32(0.82970476), np.float32(0.81452125), np.float32(0.79284054), np.float32(0.76418996), np.float32(0.76810706), np.float32(0.75744945), np.float32(0.756529), np.float32(0.7435098), np.float32(0.7239182), np.float32(0.7340471), np.float32(0.7260001), np.float32(0.71454483), np.float32(0.71293974), np.float32(0.7158654), np.float32(0.7351295), np.float32(0.722042), np.float32(0.7344748), np.float32(0.73174584), np.float32(0.7431288), np.float32(0.7499675), np.float32(0.73972416), np.float32(0.74515), np.float32(0.745865), np.float32(0.74660784), np.float32(0.751871), np.float32(0.76810104), np.float32(0.7743403), np.float32(0.0028369708)], 'MTSEGATTTTTAAAAATREPRVGEKRARRDDDDDEANGRRDGGKTTTDDERGGDDAREDGKTNEGKTNDVASEDAAKATTSGFGSALANAGFGGFGGLKSAAASGGGFGGFAAASASAGTGGFASKAATPVFGGAVAAPVALFGAGKKKETTTEEDEEGDDDPEREVANDSIKPVVELEVIETKTGEEGETCAFRTEGALFEYVNDAENGSRWVERGRGDVRLNEGENGSRLVMRAKGNFRLMLNAALFKGQKFQLMEGGKGVSFTCVNAASGADAKMSTFALKMRAAASNAQSQAENFHVAAKKAIEKLSEETHN': [np.float32(0.959544), np.float32(0.9606117), np.float32(0.96106213), np.float32(0.96180904), np.float32(0.9638358), np.float32(0.964977), np.float32(0.9670642), np.float32(0.96531725), np.float32(0.96591926), np.float32(0.9661136), np.float32(0.96810204), np.float32(0.96881527), np.float32(0.9705282), np.float32(0.9717183), np.float32(0.97264695), np.float32(0.97427), np.float32(0.97381073), np.float32(0.973767), np.float32(0.97225696), np.float32(0.97082496), np.float32(0.9702763), np.float32(0.9697683), np.float32(0.96868616), np.float32(0.9679488), np.float32(0.96601045), np.float32(0.96652323), np.float32(0.9663208), np.float32(0.9667985), np.float32(0.9673638), np.float32(0.96826977), np.float32(0.96824515), np.float32(0.96744174), np.float32(0.9701821), np.float32(0.9702149), np.float32(0.9709117), np.float32(0.97151977), np.float32(0.9713269), np.float32(0.9707901), np.float32(0.97169524), np.float32(0.973765), np.float32(0.9750573), np.float32(0.97535634), np.float32(0.97745514), np.float32(0.97911674), np.float32(0.98022443), np.float32(0.9805315), np.float32(0.9813644), np.float32(0.9807915), np.float32(0.98035634), np.float32(0.98133206), np.float32(0.9816056), np.float32(0.9808756), np.float32(0.9810488), np.float32(0.9813374), np.float32(0.9808189), np.float32(0.98076874), np.float32(0.97998947), np.float32(0.98068994), np.float32(0.9807146), np.float32(0.98085815), np.float32(0.9806136), np.float32(0.9804914), np.float32(0.97968113), np.float32(0.97813976), np.float32(0.97686213), np.float32(0.9762659), np.float32(0.9755047), np.float32(0.97412485), np.float32(0.9719297), np.float32(0.9684253), np.float32(0.9665513), np.float32(0.9664623), np.float32(0.96127814), np.float32(0.95358974), np.float32(0.94701993), np.float32(0.94805664), np.float32(0.9441748), np.float32(0.95435816), np.float32(0.9498185), np.float32(0.949355), np.float32(0.9538194), np.float32(0.9539653), np.float32(0.9614757), np.float32(0.96598715), np.float32(0.967512), np.float32(0.9699377), np.float32(0.97352827), np.float32(0.9733986), np.float32(0.9761619), np.float32(0.979818), np.float32(0.9807781), np.float32(0.98170865), np.float32(0.9808508), np.float32(0.9817918), np.float32(0.9826413), np.float32(0.9823314), np.float32(0.98349196), np.float32(0.98367876), np.float32(0.9826633), np.float32(0.98111767), np.float32(0.9799257), np.float32(0.9797933), np.float32(0.9799917), np.float32(0.98157114), np.float32(0.9803751), np.float32(0.9816181), np.float32(0.98324215), np.float32(0.98079646), np.float32(0.98059905), np.float32(0.9803991), np.float32(0.98027337), np.float32(0.98146445), np.float32(0.9805978), np.float32(0.982467), np.float32(0.98315954), np.float32(0.9845948), np.float32(0.9849355), np.float32(0.98432606), np.float32(0.9842935), np.float32(0.984108), np.float32(0.9828547), np.float32(0.9835501), np.float32(0.9830752), np.float32(0.9820686), np.float32(0.983269), np.float32(0.9842301), np.float32(0.9839917), np.float32(0.9833793), np.float32(0.9836934), np.float32(0.9841918), np.float32(0.9850166), np.float32(0.98634595), np.float32(0.986516), np.float32(0.98750407), np.float32(0.9879914), np.float32(0.9879483), np.float32(0.98852855), np.float32(0.9883994), np.float32(0.9870502), np.float32(0.9870697), np.float32(0.986424), np.float32(0.9854371), np.float32(0.9850685), np.float32(0.98389983), np.float32(0.9830839), np.float32(0.9826522), np.float32(0.9825011), np.float32(0.9825508), np.float32(0.9819918), np.float32(0.9819503), np.float32(0.98206526), np.float32(0.98132664), np.float32(0.9808138), np.float32(0.97900873), np.float32(0.97894794), np.float32(0.97793543), np.float32(0.9783839), np.float32(0.9769514), np.float32(0.9764959), np.float32(0.9742924), np.float32(0.97155166), np.float32(0.97269094), np.float32(0.96914846), np.float32(0.957522), np.float32(0.93591344), np.float32(0.924798), np.float32(0.905683), np.float32(0.8698433), np.float32(0.8303479), np.float32(0.7923322), np.float32(0.7653678), np.float32(0.73524964), np.float32(0.7015253), np.float32(0.69272286), np.float32(0.7030132), np.float32(0.69639635), np.float32(0.6870861), np.float32(0.63335824), np.float32(0.5626374), np.float32(0.535561), np.float32(0.45279935), np.float32(0.3870013), np.float32(0.25339064), np.float32(0.2208355), np.float32(0.20109285), np.float32(0.18204805), np.float32(0.15058154), np.float32(0.13424572), np.float32(0.13317828), np.float32(0.10628852), np.float32(0.11485172), np.float32(0.112226844), np.float32(0.14589885), np.float32(0.17390682), np.float32(0.17062134), np.float32(0.17715013), np.float32(0.16925946), np.float32(0.16748744), np.float32(0.16954972), np.float32(0.1612547), np.float32(0.15466388), np.float32(0.1530416), np.float32(0.13674608), np.float32(0.1456278), np.float32(0.15826409), np.float32(0.18620032), np.float32(0.21615578), np.float32(0.21202172), np.float32(0.21905506), np.float32(0.20183335), np.float32(0.20418936), np.float32(0.20018622), np.float32(0.20497206), np.float32(0.22215097), np.float32(0.21389394), np.float32(0.25398088), np.float32(0.25145146), np.float32(0.23415111), np.float32(0.24933752), np.float32(0.26143485), np.float32(0.2284434), np.float32(0.21183363), np.float32(0.22858867), np.float32(0.22865541), np.float32(0.21881004), np.float32(0.21797565), np.float32(0.26471254), np.float32(0.29717216), np.float32(0.2511847), np.float32(0.221707), np.float32(0.22117412), np.float32(0.19673651), np.float32(0.17389299), np.float32(0.17397505), np.float32(0.14867692), np.float32(0.14163752), np.float32(0.14856052), np.float32(0.13592906), np.float32(0.12312062), np.float32(0.11348485), np.float32(0.08771169), np.float32(0.09452675), np.float32(0.0810483), np.float32(0.08757016), np.float32(0.08984376), np.float32(0.103063986), np.float32(0.11639614), np.float32(0.10974896), np.float32(0.12822394), np.float32(0.1326501), np.float32(0.14241984), np.float32(0.12911159), np.float32(0.1438198), np.float32(0.12789293), np.float32(0.1144003), np.float32(0.10483824), np.float32(0.12085916), np.float32(0.13254263), np.float32(0.14722136), np.float32(0.16856003), np.float32(0.1731338), np.float32(0.18487908), np.float32(0.17130469), np.float32(0.16596767), np.float32(0.17318323), np.float32(0.16694553), np.float32(0.13178116), np.float32(0.11545478), np.float32(0.124391094), np.float32(0.1219551), np.float32(0.10930963), np.float32(0.08432933), np.float32(0.09317871), np.float32(0.08999427), np.float32(0.0847507), np.float32(0.09015305), np.float32(0.09872998), np.float32(0.11273852), np.float32(0.1230726), np.float32(0.1379422), np.float32(0.14636347), np.float32(0.15814547), np.float32(0.14676021), np.float32(0.16667481), np.float32(0.16232926), np.float32(0.17106971), np.float32(0.1712257), np.float32(0.159931), np.float32(0.15934078), np.float32(0.15301953), np.float32(0.16100062), np.float32(0.15348262), np.float32(0.18009575), np.float32(0.19214854), np.float32(0.21145211), np.float32(0.20880678), np.float32(0.22694613), np.float32(0.26443264), np.float32(0.27670905), np.float32(0.27787763), np.float32(0.300047), np.float32(0.3294268), np.float32(0.32896307), np.float32(0.2979362), np.float32(0.31864756), np.float32(0.32966322), np.float32(0.33770916), np.float32(0.33163628), np.float32(0.34832987), np.float32(0.34875605), np.float32(0.36517066), np.float32(0.37571955), np.float32(0.40895277), np.float32(0.4129837), np.float32(0.42110446), np.float32(0.45781153)], 'MGNSVHLKEGSPEPAAVAKGVLRVYGMKFCPYVHRLKLVLAAKEVAHETININLKSKPKWYFAKNPQGKVPTIEIDGNVIYESDITSEYVDAVYPGRKLSTTDALKAANEKMLLVYWGNKSVTNFYKYCMAKPDDKEAKDAALATLKEGLEYLATFLKKNGSVFICGSQPGLTDYFLYPHLERINAIVPAVDLKQIPKVKTYFDQMQEDKAVKSCRFSDELHREFGRKAVAGDIGAYDIGPVAQ': [np.float32(0.9551989), np.float32(0.9489489), np.float32(0.9391128), np.float32(0.94281024), np.float32(0.93836975), np.float32(0.84482527), np.float32(0.80824965), np.float32(0.71369946), np.float32(0.7153575), np.float32(0.6209), np.float32(0.5304436), np.float32(0.48425183), np.float32(0.4909809), np.float32(0.4801737), np.float32(0.4801768), np.float32(0.48670375), np.float32(0.5198667), np.float32(0.48480645), np.float32(0.5230698), np.float32(0.4863817), np.float32(0.42782867), np.float32(0.3088762), np.float32(0.20396538), np.float32(0.17243522), np.float32(0.11979074), np.float32(0.10146379), np.float32(0.10804871), np.float32(0.09236501), np.float32(0.084435366), np.float32(0.08812525), np.float32(0.08151668), np.float32(0.08162422), np.float32(0.09426874), np.float32(0.09421609), np.float32(0.09402399), np.float32(0.08683503), np.float32(0.09364453), np.float32(0.09792075), np.float32(0.09009546), np.float32(0.09092964), np.float32(0.08552912), np.float32(0.088819385), np.float32(0.09255353), np.float32(0.10119368), np.float32(0.11081978), np.float32(0.12461323), np.float32(0.12742595), np.float32(0.1321439), np.float32(0.13763556), np.float32(0.12670457), np.float32(0.12892435), np.float32(0.12969153), np.float32(0.13957037), np.float32(0.14798081), np.float32(0.16305144), np.float32(0.16537271), np.float32(0.16185637), np.float32(0.17506978), np.float32(0.16485547), np.float32(0.16198196), np.float32(0.16172367), np.float32(0.15157385), np.float32(0.15716925), np.float32(0.15136848), np.float32(0.14654419), np.float32(0.14915593), np.float32(0.14852157), np.float32(0.13182841), np.float32(0.11718967), np.float32(0.104128204), np.float32(0.101025335), np.float32(0.08814443), np.float32(0.09786968), np.float32(0.095515184), np.float32(0.094978146), np.float32(0.10180588), np.float32(0.10255073), np.float32(0.09901108), np.float32(0.0875522), np.float32(0.08112778), np.float32(0.07427131), np.float32(0.06836114), np.float32(0.071472056), np.float32(0.070910074), np.float32(0.07446652), np.float32(0.083425336), np.float32(0.08599827), np.float32(0.08617693), np.float32(0.083149254), np.float32(0.08236713), np.float32(0.08147653), np.float32(0.09049871), np.float32(0.09351825), np.float32(0.095325954), np.float32(0.100553565), np.float32(0.09962644), np.float32(0.08797502), np.float32(0.09145908), np.float32(0.09072679), np.float32(0.09284509), np.float32(0.078504845), np.float32(0.07847473), np.float32(0.07967599), np.float32(0.073892534), np.float32(0.06866962), np.float32(0.064956024), np.float32(0.06499784), np.float32(0.06075861), np.float32(0.06269662), np.float32(0.059368134), np.float32(0.05222288), np.float32(0.049858484), np.float32(0.047874384), np.float32(0.04446802), np.float32(0.039356988), np.float32(0.036879875), np.float32(0.035623748), np.float32(0.035749763), np.float32(0.03228734), np.float32(0.033594258), np.float32(0.036750715), np.float32(0.038211882), np.float32(0.040245753), np.float32(0.04525187), np.float32(0.05847646), np.float32(0.0678656), np.float32(0.07120758), np.float32(0.07821538), np.float32(0.09102787), np.float32(0.09999568), np.float32(0.10160967), np.float32(0.101447746), np.float32(0.0972835), np.float32(0.09118155), np.float32(0.08871695), np.float32(0.09429572), np.float32(0.106179945), np.float32(0.103330396), np.float32(0.098656535), np.float32(0.09851945), np.float32(0.09562847), np.float32(0.08808559), np.float32(0.08518003), np.float32(0.08287621), np.float32(0.07315567), np.float32(0.06371313), np.float32(0.063412316), np.float32(0.06675978), np.float32(0.06231202), np.float32(0.05272857), np.float32(0.050230727), np.float32(0.04501123), np.float32(0.039024822), np.float32(0.03474425), np.float32(0.03297002), np.float32(0.034329418), np.float32(0.031654242), np.float32(0.032308534), np.float32(0.03678237), np.float32(0.031292144), np.float32(0.025451396), np.float32(0.025937086), np.float32(0.026388124), np.float32(0.022957183), np.float32(0.022887185), np.float32(0.025644088), np.float32(0.025895346), np.float32(0.024293339), np.float32(0.026327817), np.float32(0.026881764), np.float32(0.02758736), np.float32(0.026041968), np.float32(0.021815732), np.float32(0.021831673), np.float32(0.023344822), np.float32(0.024598788), np.float32(0.026975865), np.float32(0.031438455), np.float32(0.0368087), np.float32(0.040754277), np.float32(0.04508699), np.float32(0.04548842), np.float32(0.049529403), np.float32(0.052404955), np.float32(0.052579045), np.float32(0.05726333), np.float32(0.06270606), np.float32(0.06050962), np.float32(0.0698577), np.float32(0.0785899), np.float32(0.07990256), np.float32(0.07385652), np.float32(0.07919612), np.float32(0.10211422), np.float32(0.090273514), np.float32(0.09126215), np.float32(0.12653463), np.float32(0.13131365), np.float32(0.13038103), np.float32(0.13418831), np.float32(0.14139768), np.float32(0.14941645), np.float32(0.14445756), np.float32(0.13863684), np.float32(0.13908258), np.float32(0.13016914), np.float32(0.112790205), np.float32(0.109621294), np.float32(0.12112697), np.float32(0.10426722), np.float32(0.09085734), np.float32(0.1016443), np.float32(0.10165973), np.float32(0.09235402), np.float32(0.09858664), np.float32(0.13054894), np.float32(0.14251135), np.float32(0.1362342), np.float32(0.13884078), np.float32(0.14261028), np.float32(0.14099236), np.float32(0.14771792), np.float32(0.13688217), np.float32(0.13606752), np.float32(0.14248934), np.float32(0.13296467), np.float32(0.14964111), np.float32(0.16730468), np.float32(0.16401124), np.float32(0.18414897), np.float32(0.246284), np.float32(0.29419565), np.float32(0.28831092), np.float32(0.35135597), np.float32(0.3861926), np.float32(0.40205196), np.float32(0.4000563), np.float32(0.44321546), np.float32(0.53677535), np.float32(0.5640571), np.float32(0.7536328), np.float32(0.7138016), np.float32(0.733086), np.float32(0.72641623)], 'MNKKPMKVPVDQQFLSGNIQMVQNHYILNKDGSRSHKILPRFHNHPTKPRTPGHTNFVFSFNMLQRLCIYIHGFSSAKLRVEKVLCELASFTEMALRFSLKPCVVVLYVFLISYSVLVRDVDAAGECGRTPIRSAAASLSPCLGAAGNAKAKVPPACCSKVAALLKTTPKCLCAILLSPLAKQAGIKPGIAIGIPKRCNIRNRQAGKKCGSYTVP': [np.float32(0.9294728), np.float32(0.92267686), np.float32(0.8942617), np.float32(0.8758568), np.float32(0.85090786), np.float32(0.81616235), np.float32(0.75384563), np.float32(0.63893497), np.float32(0.64920783), np.float32(0.606124), np.float32(0.5795371), np.float32(0.5166706), np.float32(0.5096854), np.float32(0.46698758), np.float32(0.43655366), np.float32(0.3880078), np.float32(0.3867412), np.float32(0.37167367), np.float32(0.3816265), np.float32(0.32923552), np.float32(0.30077577), np.float32(0.27857322), np.float32(0.3020883), np.float32(0.30774766), np.float32(0.27244297), np.float32(0.3155235), np.float32(0.3460685), np.float32(0.35111168), np.float32(0.36984146), np.float32(0.38389987), np.float32(0.40494847), np.float32(0.41801336), np.float32(0.44769776), np.float32(0.44575492), np.float32(0.5152416), np.float32(0.5979616), np.float32(0.5839219), np.float32(0.69000787), np.float32(0.7198323), np.float32(0.7006064), np.float32(0.6805769), np.float32(0.70995307), np.float32(0.6898015), np.float32(0.7176229), np.float32(0.7164414), np.float32(0.6553301), np.float32(0.5550654), np.float32(0.52711946), np.float32(0.41547093), np.float32(0.40631583), np.float32(0.38764542), np.float32(0.36754933), np.float32(0.34201676), np.float32(0.402302), np.float32(0.4360209), np.float32(0.41578), np.float32(0.36641425), np.float32(0.3846471), np.float32(0.40438226), np.float32(0.3828254), np.float32(0.36118516), np.float32(0.3207679), np.float32(0.29592043), np.float32(0.3012167), np.float32(0.26976874), np.float32(0.21958043), np.float32(0.22592983), np.float32(0.19123851), np.float32(0.18461809), np.float32(0.20228463), np.float32(0.14428085), np.float32(0.1655387), np.float32(0.15959528), np.float32(0.15331313), np.float32(0.12509471), np.float32(0.1431736), np.float32(0.12075692), np.float32(0.13569525), np.float32(0.12188001), np.float32(0.13473372), np.float32(0.16069807), np.float32(0.17124517), np.float32(0.16487096), np.float32(0.16112731), np.float32(0.16166575), np.float32(0.18003874), np.float32(0.17645149), np.float32(0.15792023), np.float32(0.1250766), np.float32(0.10782092), np.float32(0.09403581), np.float32(0.08229672), np.float32(0.06899656), np.float32(0.07045387), np.float32(0.075735606), np.float32(0.06991399), np.float32(0.072818816), np.float32(0.0747491), np.float32(0.069963306), np.float32(0.062913336), np.float32(0.065585375), np.float32(0.0700967), np.float32(0.07398124), np.float32(0.07576008), np.float32(0.07151436), np.float32(0.073110804), np.float32(0.07255377), np.float32(0.08368999), np.float32(0.0911806), np.float32(0.100128815), np.float32(0.100440755), np.float32(0.122960456), np.float32(0.13108292), np.float32(0.13069369), np.float32(0.14492658), np.float32(0.15118463), np.float32(0.16189498), np.float32(0.19753863), np.float32(0.2381938), np.float32(0.29600835), np.float32(0.38131756), np.float32(0.47083104), np.float32(0.50232327), np.float32(0.4830737), np.float32(0.5529792), np.float32(0.63114625), np.float32(0.63848543), np.float32(0.6816659), np.float32(0.7461836), np.float32(0.7645434), np.float32(0.7994096), np.float32(0.80532134), np.float32(0.8140489), np.float32(0.8511402), np.float32(0.853852), np.float32(0.87349707), np.float32(0.87593025), np.float32(0.8801133), np.float32(0.88892055), np.float32(0.89686406), np.float32(0.9082257), np.float32(0.9014257), np.float32(0.88366073), np.float32(0.8845134), np.float32(0.88490355), np.float32(0.8768675), np.float32(0.87245214), np.float32(0.87225544), np.float32(0.85868406), np.float32(0.8779391), np.float32(0.8542575), np.float32(0.8413048), np.float32(0.8426795), np.float32(0.8433399), np.float32(0.84742445), np.float32(0.82037735), np.float32(0.80765665), np.float32(0.79259825), np.float32(0.8094873), np.float32(0.8010791), np.float32(0.79164314), np.float32(0.7466535), np.float32(0.6481391), np.float32(0.66833246), np.float32(0.52555394), np.float32(0.53048855), np.float32(0.5218949), np.float32(0.47918272), np.float32(0.4350908), np.float32(0.45770338), np.float32(0.49569497), np.float32(0.48801807), np.float32(0.5039789), np.float32(0.5271714), np.float32(0.52743787), np.float32(0.53086394), np.float32(0.5548698), np.float32(0.5925699), np.float32(0.5814191), np.float32(0.60729486), np.float32(0.7052025), np.float32(0.7333075), np.float32(0.702341), np.float32(0.77309006), np.float32(0.7593457), np.float32(0.8215137), np.float32(0.82729244), np.float32(0.8462855), np.float32(0.8455511), np.float32(0.86464256), np.float32(0.8786869), np.float32(0.88203424), np.float32(0.8854877), np.float32(0.8818603), np.float32(0.8807329), np.float32(0.87238115), np.float32(0.8768722), np.float32(0.86399055), np.float32(0.86161166), np.float32(0.8639932), np.float32(0.8707905), np.float32(0.8483025), np.float32(0.84066105), np.float32(0.8812248), np.float32(0.8973204), np.float32(0.90493655), np.float32(0.92601675), np.float32(0.9384049), np.float32(0.9438928), np.float32(0.9441109), np.float32(0.9455834), np.float32(0.95589983), np.float32(0.9619863), np.float32(0.9610091), np.float32(0.9639203)], 'MKPEPNADMMSDRNIDEKTALQLGMHPGRRPVNIENDVSSLGQKKRVSNILTSPYFKEELESAVTDLLRSGNGGGHVIAKEIANFFSPAGRMGHGSGIGCVCPINDLTGADSSLYDKGEKALRCKLSAAYRLVDLFRMVR': [np.float32(0.9694855), np.float32(0.9695398), np.float32(0.9700944), np.float32(0.9699499), np.float32(0.9685714), np.float32(0.9674655), np.float32(0.96613264), np.float32(0.9641995), np.float32(0.96204275), np.float32(0.9549165), np.float32(0.95141673), np.float32(0.9475469), np.float32(0.9425021), np.float32(0.9292325), np.float32(0.92982996), np.float32(0.9394024), np.float32(0.94008595), np.float32(0.9415142), np.float32(0.94367117), np.float32(0.9441304), np.float32(0.9382182), np.float32(0.93110305), np.float32(0.9166828), np.float32(0.9028172), np.float32(0.90856934), np.float32(0.9012207), np.float32(0.853321), np.float32(0.84968853), np.float32(0.8148305), np.float32(0.7983961), np.float32(0.7753321), np.float32(0.77573264), np.float32(0.78557456), np.float32(0.7835057), np.float32(0.80343294), np.float32(0.783684), np.float32(0.7966319), np.float32(0.8162348), np.float32(0.7937118), np.float32(0.7788596), np.float32(0.74966866), np.float32(0.6491243), np.float32(0.647391), np.float32(0.600379), np.float32(0.5704879), np.float32(0.56115633), np.float32(0.6068366), np.float32(0.563949), np.float32(0.5227027), np.float32(0.54524237), np.float32(0.52945656), np.float32(0.48064116), np.float32(0.38364014), np.float32(0.384901), np.float32(0.36884552), np.float32(0.35822555), np.float32(0.34653968), np.float32(0.33623847), np.float32(0.32244492), np.float32(0.32409376), np.float32(0.31602502), np.float32(0.3126664), np.float32(0.30073726), np.float32(0.32318115), np.float32(0.33723006), np.float32(0.33798057), np.float32(0.31092882), np.float32(0.30312467), np.float32(0.32353163), np.float32(0.30566314), np.float32(0.27146506), np.float32(0.27866042), np.float32(0.30307722), np.float32(0.29943117), np.float32(0.28951743), np.float32(0.28800157), np.float32(0.30753356), np.float32(0.3150408), np.float32(0.31101677), np.float32(0.34672198), np.float32(0.35886616), np.float32(0.3768484), np.float32(0.39884263), np.float32(0.39895827), np.float32(0.38029853), np.float32(0.38535267), np.float32(0.3576625), np.float32(0.38859162), np.float32(0.25259176), np.float32(0.23859869), np.float32(0.18038483), np.float32(0.12648462), np.float32(0.10058186), np.float32(0.09650795), np.float32(0.11780355), np.float32(0.13611601), np.float32(0.118703134), np.float32(0.107093684), np.float32(0.1203348), np.float32(0.14956287), np.float32(0.13660957), np.float32(0.14499952), np.float32(0.28827748), np.float32(0.19699173), np.float32(0.2369184), np.float32(0.30804965), np.float32(0.22174247), np.float32(0.19260253), np.float32(0.19857363), np.float32(0.17031318), np.float32(0.15575013), np.float32(0.16185875), np.float32(0.1634412), np.float32(0.16974828), np.float32(0.18684816), np.float32(0.21990205), np.float32(0.21371362), np.float32(0.21419027), np.float32(0.16676834), np.float32(0.16202474), np.float32(0.14564009), np.float32(0.12412365), np.float32(0.10381544), np.float32(0.087176494), np.float32(0.0821325), np.float32(0.06976374), np.float32(0.06554398), np.float32(0.06142177), np.float32(0.07063154), np.float32(0.061789114), np.float32(0.059626956), np.float32(0.056111157), np.float32(0.075517066), np.float32(0.092757136), np.float32(0.11231723), np.float32(0.12609333), np.float32(0.15722978), np.float32(0.15046033), np.float32(0.15048142), np.float32(0.12121558)], 'NLKMGDKELEAAYKKFMVMGNSKATKMTGKNFAKCLKDCKVLGPKESTNSVDIIFSTLKPNSEKTIDFKQFKVGLEKVAAEKKINKEDVFNKVINGGGPVMVGVTKTSKSGGVEKMTDTSQYTGSHKERFGADGKGKGLDGRVDKVDASGYVGNYKGDGTYDQKVSK': [np.float32(0.397929), np.float32(0.39413732), np.float32(0.32128444), np.float32(0.30433437), np.float32(0.251599), np.float32(0.23461415), np.float32(0.24340376), np.float32(0.24284318), np.float32(0.2405132), np.float32(0.2421413), np.float32(0.24055657), np.float32(0.23961273), np.float32(0.22063577), np.float32(0.2070141), np.float32(0.21440367), np.float32(0.20642942), np.float32(0.20230049), np.float32(0.1948489), np.float32(0.20186216), np.float32(0.17708655), np.float32(0.16354613), np.float32(0.15516059), np.float32(0.17796129), np.float32(0.15239498), np.float32(0.1741836), np.float32(0.209109), np.float32(0.2187079), np.float32(0.21024011), np.float32(0.25861773), np.float32(0.25391567), np.float32(0.22289683), np.float32(0.21376376), np.float32(0.20437361), np.float32(0.20484404), np.float32(0.21575323), np.float32(0.20777386), np.float32(0.2157107), np.float32(0.22304827), np.float32(0.20288539), np.float32(0.19553386), np.float32(0.18615855), np.float32(0.17920005), np.float32(0.16064058), np.float32(0.14338267), np.float32(0.15363373), np.float32(0.14928365), np.float32(0.12924752), np.float32(0.15623774), np.float32(0.17563781), np.float32(0.17084993), np.float32(0.16561031), np.float32(0.18872155), np.float32(0.17585222), np.float32(0.17348729), np.float32(0.17282698), np.float32(0.17708911), np.float32(0.16384262), np.float32(0.15693657), np.float32(0.13560204), np.float32(0.114683226), np.float32(0.11339819), np.float32(0.10512438), np.float32(0.11051935), np.float32(0.11578916), np.float32(0.123733826), np.float32(0.14730093), np.float32(0.14137551), np.float32(0.14819364), np.float32(0.14589272), np.float32(0.14547119), np.float32(0.15506499), np.float32(0.16276708), np.float32(0.15441261), np.float32(0.16218363), np.float32(0.16015401), np.float32(0.16730401), np.float32(0.1564738), np.float32(0.15131293), np.float32(0.15328585), np.float32(0.15730283), np.float32(0.16804875), np.float32(0.16484253), np.float32(0.16150922), np.float32(0.19357555), np.float32(0.21946785), np.float32(0.25654685), np.float32(0.27949306), np.float32(0.2983036), np.float32(0.3329973), np.float32(0.30074587), np.float32(0.2939089), np.float32(0.26778853), np.float32(0.2198479), np.float32(0.26210368), np.float32(0.24261248), np.float32(0.22943023), np.float32(0.20078193), np.float32(0.21111211), np.float32(0.25644028), np.float32(0.26977888), np.float32(0.32225838), np.float32(0.382251), np.float32(0.40422368), np.float32(0.5392824), np.float32(0.53363055), np.float32(0.5646817), np.float32(0.5939236), np.float32(0.6424602), np.float32(0.6197998), np.float32(0.54158133), np.float32(0.5863735), np.float32(0.6410968), np.float32(0.7053251), np.float32(0.68934697), np.float32(0.76270723), np.float32(0.7759293), np.float32(0.8332357), np.float32(0.8837713), np.float32(0.9191604), np.float32(0.9324058), np.float32(0.93864053), np.float32(0.9348068), np.float32(0.92831343), np.float32(0.9246005), np.float32(0.9069484), np.float32(0.86729455), np.float32(0.8545793), np.float32(0.8579445), np.float32(0.6267831), np.float32(0.73652524), np.float32(0.7187104), np.float32(0.6512403), np.float32(0.7942348), np.float32(0.79941374), np.float32(0.8487593), np.float32(0.8330092), np.float32(0.8326685), np.float32(0.82298), np.float32(0.9199305), np.float32(0.90351987), np.float32(0.9231599), np.float32(0.9265466), np.float32(0.9384297), np.float32(0.92021275), np.float32(0.8963371), np.float32(0.88236076), np.float32(0.88177955), np.float32(0.89915866), np.float32(0.8849972), np.float32(0.8684374), np.float32(0.8748344), np.float32(0.9234376), np.float32(0.9471137), np.float32(0.94915897), np.float32(0.9569271), np.float32(0.95680237), np.float32(0.95441854), np.float32(0.9593144), np.float32(0.95543104), np.float32(0.95376086), np.float32(0.948522), np.float32(0.9506306), np.float32(0.9468673), np.float32(0.95102185), np.float32(0.94248474), np.float32(0.9360348), np.float32(0.94115937)], 'MTTSVIQKMNSNGTILVTINTVYIVYIFYVPLSEIEKIQKDEGKQEEKFIDVVINKNMKLGQKVLIPVKQFPKFNFVGKLLGPRGNSLKRLQEDTLTKMSILGKGSMRDKEKEEELRKSGEAKYQHLNEDLHVLIEVFAPPAEAYARMGHALEEIKKFLIPDYNDEIRQAQLQELTYLNGGSEDAEVPSVRGKTVARGRGTPAPGLPRSRGGVPPPQAVVPRGAPAPRGAPPARVTVARGRGLPAQRARGAPPPAGYRPPPPPAQDTYGEYEYDDGYGTAYDDQGYDNYDNSYNNQGQK': [np.float32(0.748346), np.float32(0.7615194), np.float32(0.7382125), np.float32(0.8226284), np.float32(0.8118205), np.float32(0.73513734), np.float32(0.656874), np.float32(0.67362636), np.float32(0.5915238), np.float32(0.55744267), np.float32(0.47167155), np.float32(0.49928987), np.float32(0.5350789), np.float32(0.5274803), np.float32(0.52435386), np.float32(0.6044095), np.float32(0.62676847), np.float32(0.6449528), np.float32(0.6175742), np.float32(0.5396462), np.float32(0.5291238), np.float32(0.5211611), np.float32(0.53764266), np.float32(0.5494081), np.float32(0.47914287), np.float32(0.49333492), np.float32(0.44623673), np.float32(0.42982572), np.float32(0.35419068), np.float32(0.391938), np.float32(0.3699633), np.float32(0.3604901), np.float32(0.36210987), np.float32(0.3927571), np.float32(0.38850623), np.float32(0.3848259), np.float32(0.39328328), np.float32(0.33928174), np.float32(0.30274135), np.float32(0.3121391), np.float32(0.27537686), np.float32(0.25341842), np.float32(0.26334772), np.float32(0.26519567), np.float32(0.29007506), np.float32(0.29446307), np.float32(0.30077967), np.float32(0.39325428), np.float32(0.3926676), np.float32(0.38874006), np.float32(0.39419848), np.float32(0.38736495), np.float32(0.33181798), np.float32(0.27453625), np.float32(0.23535699), np.float32(0.20299639), np.float32(0.18340488), np.float32(0.17001502), np.float32(0.14176144), np.float32(0.11394504), np.float32(0.09934925), np.float32(0.11025703), np.float32(0.11301182), np.float32(0.11128878), np.float32(0.11872808), np.float32(0.13561636), np.float32(0.13705201), np.float32(0.14180909), np.float32(0.13199769), np.float32(0.12319561), np.float32(0.122369036), np.float32(0.12636329), np.float32(0.1319553), np.float32(0.13688798), np.float32(0.14010458), np.float32(0.123576485), np.float32(0.11992338), np.float32(0.129822), np.float32(0.15405501), np.float32(0.15189588), np.float32(0.15133178), np.float32(0.15855289), np.float32(0.14398651), np.float32(0.16261807), np.float32(0.16819881), np.float32(0.15250163), np.float32(0.1703136), np.float32(0.14821327), np.float32(0.14477845), np.float32(0.14255607), np.float32(0.1404011), np.float32(0.145838), np.float32(0.15943207), np.float32(0.16679537), np.float32(0.1625969), np.float32(0.16489275), np.float32(0.17914997), np.float32(0.18172443), np.float32(0.19379807), np.float32(0.20707181), np.float32(0.21739413), np.float32(0.20355667), np.float32(0.22001888), np.float32(0.24167556), np.float32(0.23827212), np.float32(0.22467938), np.float32(0.23824112), np.float32(0.25481063), np.float32(0.25437826), np.float32(0.28458998), np.float32(0.2823896), np.float32(0.29307914), np.float32(0.29346538), np.float32(0.2981487), np.float32(0.30624494), np.float32(0.2935972), np.float32(0.29512417), np.float32(0.29648477), np.float32(0.24600457), np.float32(0.2154115), np.float32(0.21424669), np.float32(0.20820674), np.float32(0.16863054), np.float32(0.14269811), np.float32(0.15355556), np.float32(0.13405503), np.float32(0.13121262), np.float32(0.14548779), np.float32(0.14461227), np.float32(0.14841427), np.float32(0.1280185), np.float32(0.1360149), np.float32(0.12765501), np.float32(0.11874091), np.float32(0.119973466), np.float32(0.120189145), np.float32(0.11345747), np.float32(0.101009764), np.float32(0.09758945), np.float32(0.099211335), np.float32(0.0824567), np.float32(0.07697918), np.float32(0.075398706), np.float32(0.07111807), np.float32(0.06765327), np.float32(0.077821076), np.float32(0.08727896), np.float32(0.0806082), np.float32(0.07427267), np.float32(0.08708081), np.float32(0.09674283), np.float32(0.10469352), np.float32(0.11176461), np.float32(0.115822546), np.float32(0.12567362), np.float32(0.13018513), np.float32(0.14857313), np.float32(0.17569864), np.float32(0.18099381), np.float32(0.18546553), np.float32(0.18898495), np.float32(0.22696236), np.float32(0.24436116), np.float32(0.26411965), np.float32(0.2921473), np.float32(0.325553), np.float32(0.34078938), np.float32(0.40016654), np.float32(0.4676722), np.float32(0.49413314), np.float32(0.5125763), np.float32(0.5413262), np.float32(0.56192744), np.float32(0.6248708), np.float32(0.6744486), np.float32(0.7243754), np.float32(0.74977183), np.float32(0.78731513), np.float32(0.81489784), np.float32(0.8458651), np.float32(0.86034113), np.float32(0.8703916), np.float32(0.88736993), np.float32(0.90380645), np.float32(0.90557194), np.float32(0.93163836), np.float32(0.9409814), np.float32(0.95751905), np.float32(0.9657975), np.float32(0.9686846), np.float32(0.9729056), np.float32(0.97655064), np.float32(0.9785774), np.float32(0.97980267), np.float32(0.98096), np.float32(0.9821706), np.float32(0.98254055), np.float32(0.98296183), np.float32(0.98398006), np.float32(0.9844172), np.float32(0.98483384), np.float32(0.9857868), np.float32(0.98601484), np.float32(0.9862599), np.float32(0.98679763), np.float32(0.98665655), np.float32(0.9867279), np.float32(0.98709375), np.float32(0.9871401), np.float32(0.98644805), np.float32(0.9865173), np.float32(0.98589027), np.float32(0.9864522), np.float32(0.9858385), np.float32(0.9865015), np.float32(0.9867077), np.float32(0.98745316), np.float32(0.98768544), np.float32(0.9874325), np.float32(0.9877158), np.float32(0.9875639), np.float32(0.98779535), np.float32(0.9872529), np.float32(0.98689157), np.float32(0.98676234), np.float32(0.9867176), np.float32(0.9866238), np.float32(0.9870322), np.float32(0.98663306), np.float32(0.9866371), np.float32(0.98648167), np.float32(0.9863506), np.float32(0.9865021), np.float32(0.9867806), np.float32(0.98690075), np.float32(0.98696345), np.float32(0.9867508), np.float32(0.9870214), np.float32(0.98710793), np.float32(0.9870394), np.float32(0.9867895), np.float32(0.9866508), np.float32(0.98657864), np.float32(0.9865819), np.float32(0.9862766), np.float32(0.98657763), np.float32(0.98649), np.float32(0.98622614), np.float32(0.9864655), np.float32(0.9862553), np.float32(0.9864812), np.float32(0.98619926), np.float32(0.9860713), np.float32(0.9855907), np.float32(0.9851549), np.float32(0.98460037), np.float32(0.9845381), np.float32(0.9832092), np.float32(0.982543), np.float32(0.9811492), np.float32(0.98040134), np.float32(0.97922665), np.float32(0.9780854), np.float32(0.977363), np.float32(0.9766722), np.float32(0.9761915), np.float32(0.9753116), np.float32(0.97442156), np.float32(0.97388554), np.float32(0.97236854), np.float32(0.9687321), np.float32(0.96993726), np.float32(0.96904075), np.float32(0.9687765), np.float32(0.96763337), np.float32(0.9667544), np.float32(0.96501374), np.float32(0.9628761), np.float32(0.9615974), np.float32(0.95884436), np.float32(0.9583881), np.float32(0.958735), np.float32(0.957663), np.float32(0.9554582), np.float32(0.9570899), np.float32(0.95621324), np.float32(0.95850295), np.float32(0.95559883), np.float32(0.95185083), np.float32(0.9504374), np.float32(0.95159084), np.float32(0.9526001), np.float32(0.95864165), np.float32(0.9571669), np.float32(0.95781904), np.float32(0.9531202), np.float32(0.9565162), np.float32(0.94426805), np.float32(0.9436567)], 'NNMSDRYLRHKTVPVYDDDDDVQDEIDGKRTYDIKEKLASPKYDADFLIDLDGHELTFERIQRCGLSDPLRIKDPDGLGMVMPDRSTFSVSDVRAFVGSRRMVDVMECKTQRALEMSMRDFEHYFQGTERKYIYNVISLEFSQSKLESLIQRPKVVDELDWIDLVWPQHLKHTQVEQTNRIHHMKYPKVQKYCLMSVADCYTDFHIDFGGTSVWYHILKGGKIFWLIPPTNENLLLYERWTLSGNQGDIFFADMVSRAQRVELVAGNSLMIPSGWIHAVYTPLDSIVFGGNFLNSFNIPMQLRIAQVEERLKVPGRFRFPFFSEVLWYALDRYLHCLAKKTFLSDSFQQENHCNKDLKEETQKEEEYVHLTPFEYKGLQKLVETLEYLPEEKRSVPDGILDPDELIKAGKSLLWNHSADDQELAVTGKSKVFWPVVLKSREVQKIARKPRPHSIGTPVVKKSSSASRVRRVRCKQCEACQRGDCRECVFCKDMRKYGGPGTMKQTCVLRRCLNPILPSTARDDAVLNQSIASIESPVPSKPSKRGRKRMGSNDSLILPPKATKLEQEIEEDGDESDFSPPTKTDMPRVLVARVSTGEIAKYAVRPADYNFGEAAKPTESDTLSMNRTLWMHVFKYLNHVDLCSCMRVCKDFLRWCASPSLWKSINLTGKHIDSATLQCLVRRSPNTLNLSESNISHRQLLWLFERSPSLRELYLIRCSWSAIAALNTAACPPLNLLDLSWASGFTDPHLKQLLSAPTDVKPGQEICHTRLRFCRELSVAGTDITDVGLKLISHYLPHLKVVNISFCSVSSDGFGYLTSSTTSMPKTVSTIIAQHCPLMTDCALQHAAKLTKIVQLDFRGCTEMTEEACDDVIESLA': [np.float32(0.9584513), np.float32(0.9581887), np.float32(0.93913454), np.float32(0.94297016), np.float32(0.95565385), np.float32(0.9516378), np.float32(0.9522062), np.float32(0.94605595), np.float32(0.9295731), np.float32(0.93179435), np.float32(0.9160095), np.float32(0.9032625), np.float32(0.8890885), np.float32(0.86089337), np.float32(0.82003623), np.float32(0.803721), np.float32(0.824069), np.float32(0.84160066), np.float32(0.8234991), np.float32(0.8107693), np.float32(0.80952275), np.float32(0.7877223), np.float32(0.71535546), np.float32(0.7121572), np.float32(0.70548016), np.float32(0.7116739), np.float32(0.6911532), np.float32(0.69545853), np.float32(0.73730683), np.float32(0.7365106), np.float32(0.6988087), np.float32(0.64267963), np.float32(0.59702975), np.float32(0.53643197), np.float32(0.54356945), np.float32(0.4906538), np.float32(0.40811777), np.float32(0.38513228), np.float32(0.35336533), np.float32(0.30373713), np.float32(0.29170516), np.float32(0.27367476), np.float32(0.21333098), np.float32(0.20256379), np.float32(0.17357393), np.float32(0.15237324), np.float32(0.15652888), np.float32(0.15149924), np.float32(0.12590685), np.float32(0.10898782), np.float32(0.107538566), np.float32(0.11159587), np.float32(0.11425931), np.float32(0.097821444), np.float32(0.0888837), np.float32(0.085363545), np.float32(0.08152793), np.float32(0.08761058), np.float32(0.07980748), np.float32(0.08556682), np.float32(0.08734326), np.float32(0.10587288), np.float32(0.12311316), np.float32(0.15301774), np.float32(0.16001315), np.float32(0.15866856), np.float32(0.154937), np.float32(0.13979527), np.float32(0.14443399), np.float32(0.15317355), np.float32(0.16323999), np.float32(0.1608871), np.float32(0.17067416), np.float32(0.19822486), np.float32(0.20415936), np.float32(0.20240083), np.float32(0.16325085), np.float32(0.14972892), np.float32(0.1292657), np.float32(0.13214724), np.float32(0.12782525), np.float32(0.11940107), np.float32(0.13034336), np.float32(0.119529374), np.float32(0.11488114), np.float32(0.107528), np.float32(0.107752346), np.float32(0.12620592), np.float32(0.11301524), np.float32(0.10266069), np.float32(0.10286757), np.float32(0.09657544), np.float32(0.10058166), np.float32(0.09034109), np.float32(0.09658646), np.float32(0.107769966), np.float32(0.09540262), np.float32(0.104479134), np.float32(0.09015874), np.float32(0.085630655), np.float32(0.092309944), np.float32(0.090224065), np.float32(0.09005981), np.float32(0.09009557), np.float32(0.0902698), np.float32(0.09057497), np.float32(0.078962706), np.float32(0.0848012), np.float32(0.0886024), np.float32(0.08421601), np.float32(0.07997184), np.float32(0.0871502), np.float32(0.07738044), np.float32(0.06194212), np.float32(0.07456505), np.float32(0.08376688), np.float32(0.08353087), np.float32(0.09161339), np.float32(0.10001302), np.float32(0.097828805), np.float32(0.09100478), np.float32(0.07899775), np.float32(0.07225067), np.float32(0.06861499), np.float32(0.059725337), np.float32(0.058748532), np.float32(0.060569946), np.float32(0.053082816), np.float32(0.057288323), np.float32(0.0566066), np.float32(0.055039972), np.float32(0.05111905), np.float32(0.05432931), np.float32(0.0625878), np.float32(0.057331856), np.float32(0.05668561), np.float32(0.061907522), np.float32(0.0602829), np.float32(0.054749615), np.float32(0.05948263), np.float32(0.059913356), np.float32(0.058379594), np.float32(0.06171538), np.float32(0.05841545), np.float32(0.05886297), np.float32(0.06988578), np.float32(0.076806165), np.float32(0.07701658), np.float32(0.08399071), np.float32(0.085592695), np.float32(0.085091606), np.float32(0.09419798), np.float32(0.086679585), np.float32(0.09088054), np.float32(0.08182441), np.float32(0.079029225), np.float32(0.07991245), np.float32(0.078785), np.float32(0.08195553), np.float32(0.086215764), np.float32(0.08852624), np.float32(0.09779794), np.float32(0.110974915), np.float32(0.10094897), np.float32(0.10667896), np.float32(0.10480965), np.float32(0.09532797), np.float32(0.104965895), np.float32(0.109338805), np.float32(0.10028114), np.float32(0.10266019), np.float32(0.10794643), np.float32(0.10693773), np.float32(0.121963635), np.float32(0.12545201), np.float32(0.12446913), np.float32(0.1402385), np.float32(0.14205658), np.float32(0.14541121), np.float32(0.15218776), np.float32(0.14107282), np.float32(0.12915389), np.float32(0.123129845), np.float32(0.110028684), np.float32(0.11077422), np.float32(0.10387541), np.float32(0.091962375), np.float32(0.093539216), np.float32(0.0786261), np.float32(0.06668651), np.float32(0.064563595), np.float32(0.06028415), np.float32(0.053851847), np.float32(0.05732116), np.float32(0.054192204), np.float32(0.05131184), np.float32(0.051941317), np.float32(0.04578501), np.float32(0.046455942), np.float32(0.046598293), np.float32(0.03634396), np.float32(0.03518487), np.float32(0.031365365), np.float32(0.026977979), np.float32(0.02737107), np.float32(0.027472869), np.float32(0.028143816), np.float32(0.031731382), np.float32(0.03566778), np.float32(0.036136065), np.float32(0.042106323), np.float32(0.035457578), np.float32(0.032466162), np.float32(0.03261389), np.float32(0.028255617), np.float32(0.024589974), np.float32(0.021632675), np.float32(0.021164058), np.float32(0.02301553), np.float32(0.02259395), np.float32(0.024003802), np.float32(0.021668263), np.float32(0.020511243), np.float32(0.019660618), np.float32(0.019528167), np.float32(0.019432), np.float32(0.021725995), np.float32(0.024199804), np.float32(0.025106922), np.float32(0.026446523), np.float32(0.02561084), np.float32(0.023423783), np.float32(0.023067385), np.float32(0.02806346), np.float32(0.031816795), np.float32(0.034496833), np.float32(0.039441593), np.float32(0.03744294), np.float32(0.0371455), np.float32(0.034277394), np.float32(0.03764367), np.float32(0.039099876), np.float32(0.033467285), np.float32(0.028630149), np.float32(0.02674112), np.float32(0.028795198), np.float32(0.028806236), np.float32(0.03386705), np.float32(0.036586523), np.float32(0.03683528), np.float32(0.038791195), np.float32(0.037060488), np.float32(0.037199512), np.float32(0.037806824), np.float32(0.041042123), np.float32(0.038684227), np.float32(0.036136437), np.float32(0.027135435), np.float32(0.023269413), np.float32(0.021252912), np.float32(0.022253148), np.float32(0.022394676), np.float32(0.024038618), np.float32(0.02695366), np.float32(0.026269957), np.float32(0.026166521), np.float32(0.027155276), np.float32(0.028364008), np.float32(0.025082162), np.float32(0.022293538), np.float32(0.023310008), np.float32(0.019912593), np.float32(0.019196318), np.float32(0.019742835), np.float32(0.018919414), np.float32(0.019901792), np.float32(0.021181243), np.float32(0.018257512), np.float32(0.01840704), np.float32(0.019272963), np.float32(0.018197827), np.float32(0.018503025), np.float32(0.021909967), np.float32(0.027001897), np.float32(0.025022158), np.float32(0.025834303), np.float32(0.025484538), np.float32(0.027067041), np.float32(0.028995125), np.float32(0.029008573), np.float32(0.02758765), np.float32(0.028754141), np.float32(0.027766373), np.float32(0.030795017), np.float32(0.033126306), np.float32(0.03407769), np.float32(0.03674384), np.float32(0.044930723), np.float32(0.050002247), np.float32(0.047319192), np.float32(0.063220315), np.float32(0.066262126), np.float32(0.06719582), np.float32(0.06819582), np.float32(0.08281737), np.float32(0.08832995), np.float32(0.08374483), np.float32(0.077295035), np.float32(0.077093385), np.float32(0.074906856), np.float32(0.071348794), np.float32(0.065351196), np.float32(0.0671689), np.float32(0.06063372), np.float32(0.051633567), np.float32(0.049577035), np.float32(0.05018939), np.float32(0.04605604), np.float32(0.038822696), np.float32(0.039058898), np.float32(0.040264614), np.float32(0.034444127), np.float32(0.030545857), np.float32(0.030558296), np.float32(0.026592124), np.float32(0.024163412), np.float32(0.022866502), np.float32(0.024066698), np.float32(0.022889046), np.float32(0.023243051), np.float32(0.02243244), np.float32(0.022870636), np.float32(0.02303676), np.float32(0.025814515), np.float32(0.02838403), np.float32(0.029903384), np.float32(0.030999545), np.float32(0.036538493), np.float32(0.05029567), np.float32(0.0586869), np.float32(0.06774208), np.float32(0.079891585), np.float32(0.10121702), np.float32(0.11762027), np.float32(0.13310498), np.float32(0.151214), np.float32(0.17606491), np.float32(0.18990204), np.float32(0.21663083), np.float32(0.24566539), np.float32(0.3029855), np.float32(0.3142325), np.float32(0.3140179), np.float32(0.33901957), np.float32(0.360617), np.float32(0.36504564), np.float32(0.3560356), np.float32(0.3602592), np.float32(0.33957958), np.float32(0.32689258), np.float32(0.30669644), np.float32(0.2856961), np.float32(0.27778772), np.float32(0.26624987), np.float32(0.27056172), np.float32(0.24509701), np.float32(0.20946723), np.float32(0.18930197), np.float32(0.1840769), np.float32(0.16884953), np.float32(0.14686187), np.float32(0.14585018), np.float32(0.1368008), np.float32(0.1166427), np.float32(0.11377707), np.float32(0.10550225), np.float32(0.09491453), np.float32(0.09527022), np.float32(0.10618404), np.float32(0.11847535), np.float32(0.122511365), np.float32(0.12488147), np.float32(0.12766309), np.float32(0.13959563), np.float32(0.14907207), np.float32(0.17796652), np.float32(0.20613371), np.float32(0.23351869), np.float32(0.23576467), np.float32(0.25072184), np.float32(0.26760885), np.float32(0.27204052), np.float32(0.2769665), np.float32(0.27640757), np.float32(0.28382635), np.float32(0.28758618), np.float32(0.28307694), np.float32(0.2956151), np.float32(0.27630895), np.float32(0.28616038), np.float32(0.31299144), np.float32(0.32336068), np.float32(0.27719736), np.float32(0.23685955), np.float32(0.21091148), np.float32(0.21565878), np.float32(0.21870156), np.float32(0.22403646), np.float32(0.21623717), np.float32(0.20435283), np.float32(0.21077028), np.float32(0.21570814), np.float32(0.25563145), np.float32(0.25484794), np.float32(0.26620755), np.float32(0.27225652), np.float32(0.33864418), np.float32(0.37310562), np.float32(0.3664271), np.float32(0.36898363), np.float32(0.42046762), np.float32(0.45010868), np.float32(0.4241647), np.float32(0.42268836), np.float32(0.5058389), np.float32(0.6147832), np.float32(0.7151244), np.float32(0.7041916), np.float32(0.72665256), np.float32(0.78220135), np.float32(0.83017105), np.float32(0.8178431), np.float32(0.8095767), np.float32(0.80775577), np.float32(0.7787035), np.float32(0.81220615), np.float32(0.8354832), np.float32(0.8163396), np.float32(0.836349), np.float32(0.83673316), np.float32(0.8439922), np.float32(0.86615974), np.float32(0.8639876), np.float32(0.86825585), np.float32(0.8767404), np.float32(0.8946696), np.float32(0.9145471), np.float32(0.92128223), np.float32(0.9291451), np.float32(0.9422187), np.float32(0.9424115), np.float32(0.9415179), np.float32(0.94330007), np.float32(0.9468688), np.float32(0.9503054), np.float32(0.95801395), np.float32(0.96246916), np.float32(0.9645931), np.float32(0.9612845), np.float32(0.9516827), np.float32(0.9391498), np.float32(0.91990304), np.float32(0.8977176), np.float32(0.87927556), np.float32(0.8583481), np.float32(0.85531306), np.float32(0.8230858), np.float32(0.78464437), np.float32(0.7279372), np.float32(0.64534557), np.float32(0.60369945), np.float32(0.518312), np.float32(0.40846467), np.float32(0.36543357), np.float32(0.33057237), np.float32(0.29409766), np.float32(0.28938162), np.float32(0.27704328), np.float32(0.25736105), np.float32(0.25676346), np.float32(0.2436029), np.float32(0.22532529), np.float32(0.24976547), np.float32(0.25662854), np.float32(0.26137814), np.float32(0.27734077), np.float32(0.28145325), np.float32(0.2899268), np.float32(0.2899277), np.float32(0.2899597), np.float32(0.32401696), np.float32(0.36169747), np.float32(0.3619591), np.float32(0.3388046), np.float32(0.28877333), np.float32(0.29025647), np.float32(0.29792055), np.float32(0.27622384), np.float32(0.2803326), np.float32(0.2749989), np.float32(0.275053), np.float32(0.2808728), np.float32(0.30705306), np.float32(0.32628182), np.float32(0.36961365), np.float32(0.40748882), np.float32(0.38292682), np.float32(0.36884072), np.float32(0.38764358), np.float32(0.45453554), np.float32(0.47535798), np.float32(0.49104297), np.float32(0.5153349), np.float32(0.5437295), np.float32(0.5830736), np.float32(0.5960294), np.float32(0.6384739), np.float32(0.6565359), np.float32(0.6721634), np.float32(0.67819107), np.float32(0.6954492), np.float32(0.7092485), np.float32(0.7249993), np.float32(0.7636984), np.float32(0.7887187), np.float32(0.8016325), np.float32(0.8019063), np.float32(0.8132858), np.float32(0.8380046), np.float32(0.86747265), np.float32(0.8847813), np.float32(0.900511), np.float32(0.9189365), np.float32(0.93168277), np.float32(0.9548404), np.float32(0.96270466), np.float32(0.9666432), np.float32(0.9698238), np.float32(0.9730224), np.float32(0.97562796), np.float32(0.9775488), np.float32(0.97974634), np.float32(0.97967935), np.float32(0.9817592), np.float32(0.98261607), np.float32(0.9824852), np.float32(0.98116493), np.float32(0.9811631), np.float32(0.9797325), np.float32(0.97692287), np.float32(0.9754294), np.float32(0.97613674), np.float32(0.97421414), np.float32(0.9742882), np.float32(0.9713165), np.float32(0.96934927), np.float32(0.9680171), np.float32(0.97018313), np.float32(0.970901), np.float32(0.97278214), np.float32(0.9737553), np.float32(0.97342503), np.float32(0.97477084), np.float32(0.97532845), np.float32(0.97449106), np.float32(0.97387004), np.float32(0.9729015), np.float32(0.97151923), np.float32(0.97045374), np.float32(0.9700865), np.float32(0.97033757), np.float32(0.9696135), np.float32(0.9679294), np.float32(0.96361923), np.float32(0.95397073), np.float32(0.9507696), np.float32(0.9385598), np.float32(0.93332577), np.float32(0.9182611), np.float32(0.87628025), np.float32(0.8623479), np.float32(0.82846355), np.float32(0.7908946), np.float32(0.78054637), np.float32(0.77315474), np.float32(0.73921156), np.float32(0.65066487), np.float32(0.64777374), np.float32(0.60216427), np.float32(0.54056716), np.float32(0.47316843), np.float32(0.46212527), np.float32(0.40882188), np.float32(0.42851937), np.float32(0.4826157), np.float32(0.4255775), np.float32(0.43578768), np.float32(0.38924405), np.float32(0.36055192), np.float32(0.3494118), np.float32(0.31891006), np.float32(0.3406217), np.float32(0.41883466), np.float32(0.3765574), np.float32(0.38560328), np.float32(0.37166932), np.float32(0.3899013), np.float32(0.3577738), np.float32(0.3430846), np.float32(0.3256552), np.float32(0.35741955), np.float32(0.39148504), np.float32(0.3804289), np.float32(0.32958946), np.float32(0.34909716), np.float32(0.33742163), np.float32(0.32597256), np.float32(0.28883633), np.float32(0.2334641), np.float32(0.22670129), np.float32(0.20616171), np.float32(0.16718647), np.float32(0.16540766), np.float32(0.15411673), np.float32(0.12880954), np.float32(0.1237254), np.float32(0.11882185), np.float32(0.10547949), np.float32(0.09212904), np.float32(0.07113584), np.float32(0.054184284), np.float32(0.049157146), np.float32(0.041953735), np.float32(0.036940776), np.float32(0.037725955), np.float32(0.033436403), np.float32(0.031330775), np.float32(0.03244324), np.float32(0.03274173), np.float32(0.030493774), np.float32(0.035875805), np.float32(0.041371062), np.float32(0.0408843), np.float32(0.040801838), np.float32(0.042826016), np.float32(0.047908306), np.float32(0.048165455), np.float32(0.053108048), np.float32(0.058127157), np.float32(0.056184415), np.float32(0.06419874), np.float32(0.067853585), np.float32(0.066796854), np.float32(0.07699075), np.float32(0.07789942), np.float32(0.083749145), np.float32(0.09994772), np.float32(0.11363044), np.float32(0.110827744), np.float32(0.11324087), np.float32(0.12422883), np.float32(0.112776704), np.float32(0.11623802), np.float32(0.12604232), np.float32(0.1115267), np.float32(0.11198041), np.float32(0.10677384), np.float32(0.11899946), np.float32(0.107873924), np.float32(0.11414205), np.float32(0.11946401), np.float32(0.10535724), np.float32(0.11844489), np.float32(0.13596587), np.float32(0.12868705), np.float32(0.13042857), np.float32(0.1324197), np.float32(0.13211782), np.float32(0.12664898), np.float32(0.12512983), np.float32(0.15504323), np.float32(0.13477147), np.float32(0.11181415), np.float32(0.09793263), np.float32(0.101459496), np.float32(0.09906492), np.float32(0.09681258), np.float32(0.08907963), np.float32(0.09826206), np.float32(0.10075781), np.float32(0.12255526), np.float32(0.13013141), np.float32(0.12850933), np.float32(0.15599261), np.float32(0.114094794), np.float32(0.10933052), np.float32(0.1259035), np.float32(0.10063499), np.float32(0.08743896), np.float32(0.07785679), np.float32(0.06234203), np.float32(0.062140726), np.float32(0.051297627), np.float32(0.045162696), np.float32(0.040166397), np.float32(0.033474937), np.float32(0.03609207), np.float32(0.030886156), np.float32(0.028488658), np.float32(0.027874218), np.float32(0.026164087), np.float32(0.029328726), np.float32(0.02885682), np.float32(0.029384041), np.float32(0.030381968), np.float32(0.033688348), np.float32(0.03312302), np.float32(0.033192918), np.float32(0.03156924), np.float32(0.030150395), np.float32(0.035700355), np.float32(0.037821922), np.float32(0.03510354), np.float32(0.036016725), np.float32(0.036533717), np.float32(0.039423645), np.float32(0.039440192), np.float32(0.03988777), np.float32(0.04287343), np.float32(0.04762747), np.float32(0.04524747), np.float32(0.055186097), np.float32(0.047518384), np.float32(0.053409766), np.float32(0.05766317), np.float32(0.056956396), np.float32(0.07228603), np.float32(0.06509692), np.float32(0.05683052), np.float32(0.05707168), np.float32(0.05925914), np.float32(0.056024443), np.float32(0.06297243), np.float32(0.072661445), np.float32(0.07679656), np.float32(0.079774365), np.float32(0.08850408), np.float32(0.1003587), np.float32(0.10001285), np.float32(0.11236312), np.float32(0.11635677), np.float32(0.11859358), np.float32(0.14660856), np.float32(0.11708271), np.float32(0.09258938), np.float32(0.082102224), np.float32(0.09490132), np.float32(0.08082378), np.float32(0.07048244), np.float32(0.075429745), np.float32(0.07948982), np.float32(0.07891491), np.float32(0.086298056), np.float32(0.07186359), np.float32(0.069212146), np.float32(0.081305295), np.float32(0.07805109), np.float32(0.07635098), np.float32(0.064686745), np.float32(0.066027485), np.float32(0.06478402), np.float32(0.05428469), np.float32(0.056446668), np.float32(0.06405548), np.float32(0.058185216), np.float32(0.05185046), np.float32(0.048080627), np.float32(0.052567896), np.float32(0.045355875), np.float32(0.044219732), np.float32(0.04781555), np.float32(0.051388428), np.float32(0.054526675), np.float32(0.04747054), np.float32(0.05944195), np.float32(0.073592566), np.float32(0.06757915), np.float32(0.06842837), np.float32(0.07681), np.float32(0.06342522), np.float32(0.074640356), np.float32(0.06858388), np.float32(0.069069445), np.float32(0.060636606), np.float32(0.05839839), np.float32(0.06320732), np.float32(0.06465856), np.float32(0.06494759), np.float32(0.06929965), np.float32(0.083812416), np.float32(0.08593498), np.float32(0.078380935), np.float32(0.09317317), np.float32(0.11426617), np.float32(0.10426091), np.float32(0.09173491), np.float32(0.11348068), np.float32(0.115869105), np.float32(0.12750164), np.float32(0.13125665), np.float32(0.13723235), np.float32(0.13077757), np.float32(0.14277904), np.float32(0.1639809), np.float32(0.16305007), np.float32(0.16410848), np.float32(0.15953575), np.float32(0.16894771), np.float32(0.16684662), np.float32(0.16279092), np.float32(0.16117616), np.float32(0.16066147), np.float32(0.14329086), np.float32(0.11451399), np.float32(0.10757386), np.float32(0.11063219), np.float32(0.09551208), np.float32(0.09350758), np.float32(0.09612968), np.float32(0.09059463), np.float32(0.079093516), np.float32(0.07615721), np.float32(0.078581095), np.float32(0.07268813), np.float32(0.06681958), np.float32(0.06703807), np.float32(0.06688586), np.float32(0.062147934), np.float32(0.06096474), np.float32(0.069649026), np.float32(0.06736056), np.float32(0.066893), np.float32(0.07516674), np.float32(0.082274824), np.float32(0.08077664), np.float32(0.07386303), np.float32(0.08428321), np.float32(0.10422337), np.float32(0.09213225), np.float32(0.09340521), np.float32(0.10776216), np.float32(0.102908), np.float32(0.09783522), np.float32(0.111019656), np.float32(0.12680624), np.float32(0.12533177), np.float32(0.11321859), np.float32(0.122825325), np.float32(0.1309191), np.float32(0.12827), np.float32(0.119910136), np.float32(0.13256933), np.float32(0.142292), np.float32(0.13262396), np.float32(0.13517939), np.float32(0.14555609), np.float32(0.14937505), np.float32(0.14325991), np.float32(0.14620048), np.float32(0.15747838), np.float32(0.14657323), np.float32(0.14122276), np.float32(0.15323992), np.float32(0.15046959), np.float32(0.13023438), np.float32(0.0035744996)], 'MAESSESLSASSPARQRRRISDPLTSSPGRSSRRADALTSSPGRDLPPFEDESEGLLGTEGPMEEEEDGEELIGDGMERDYRPIPELDVYEAEGLALDDEDVEELTASQREAAERTMRQRDREAGRGLGRMRRGLLYDSSEEDEERPARKRRHVERATEDGEEDEEMIESIENLEDLKGHSVREWVSMAGPRLEIHHRFKNFLRTHVDSHGHNVFKERISDMCKENRESLVVNYEDLAAREHVLAYFLPEAPAELLQIFDEAALEVVLAMYPKYDRITNHIHVRISHLPLVEELRSLRQLHLNQLIRTSGVVTSCTGVLPQLSMVKYNCSKCNFVLGPFCQSQNQEVKPGSCPECQSAGPFEINMEETIYQNYQRIRIQESPGKVAAGRLPRSKDAILLADLVDSCKPGDEIELTGIYHNNYDGSLNTANGFPVFATIILANHVAKKDNKVAVGELTDEDVKMITGLSKDQQIGEKIFASIAPSIYGHEDIKRGLALALFGGEPKNPGGKHKVRGDINVLLCGDPGTAKSQFLKYIEKVSSRAIFTTGQGASAVGLTAYVQRHPVSREWTLEAGALVLADRGVCLIDEFDKMNDQDRTSIHEAMEQQSISISKAGIVTSLQARCTVIAAANPIGGRYDPSLTFSENVDLTEPIISRFDVLCVVRDTVDPVQDEMLARFVVGSHVRHHPSNKKDEGLTNGGTLEPAMPNTYGVEPLPQEVLKKYIIYAKERVRPKLNQMDQDKVARMYSDLRKESMATGSIPITVRHIESMIRMAEAHARMHLRDYVMEDDVNMAIRVMMESFIDTQKFSVMRSMRKTFARYLSFRRDNNDLLLFILKQLVAEQVTYQRNRFGAQQDTIEIPEKDLMDKARQINIHNLSAFYDSDLFKFNKFSRDLKRKLILQQF': [np.float32(0.9720482), np.float32(0.97369856), np.float32(0.97424376), np.float32(0.9745462), np.float32(0.97408867), np.float32(0.97547853), np.float32(0.97682434), np.float32(0.97595406), np.float32(0.9764005), np.float32(0.97587186), np.float32(0.97605807), np.float32(0.9758917), np.float32(0.9768088), np.float32(0.97707844), np.float32(0.9774251), np.float32(0.9774564), np.float32(0.9793173), np.float32(0.98012024), np.float32(0.98078316), np.float32(0.9815347), np.float32(0.98138857), np.float32(0.982323), np.float32(0.9829979), np.float32(0.9831004), np.float32(0.9836451), np.float32(0.9836749), np.float32(0.9840438), np.float32(0.98400694), np.float32(0.98389024), np.float32(0.98345757), np.float32(0.98346), np.float32(0.98357034), np.float32(0.9836584), np.float32(0.98407966), np.float32(0.9844707), np.float32(0.9840385), np.float32(0.98341113), np.float32(0.98371387), np.float32(0.98400253), np.float32(0.98386544), np.float32(0.98396957), np.float32(0.98354363), np.float32(0.9833855), np.float32(0.98316413), np.float32(0.9836623), np.float32(0.9831389), np.float32(0.9817416), np.float32(0.98184615), np.float32(0.9825598), np.float32(0.98188215), np.float32(0.98144525), np.float32(0.9814538), np.float32(0.9822029), np.float32(0.98249197), np.float32(0.98219097), np.float32(0.9824776), np.float32(0.98270226), np.float32(0.9829674), np.float32(0.9826889), np.float32(0.9832744), np.float32(0.98325837), np.float32(0.98248625), np.float32(0.9822802), np.float32(0.9824025), np.float32(0.9820435), np.float32(0.98295), np.float32(0.9821551), np.float32(0.9826894), np.float32(0.9819043), np.float32(0.98121256), np.float32(0.9808904), np.float32(0.9801695), np.float32(0.97967225), np.float32(0.9780995), np.float32(0.97897506), np.float32(0.9776429), np.float32(0.976935), np.float32(0.97609586), np.float32(0.9753704), np.float32(0.97328115), np.float32(0.97163206), np.float32(0.9725466), np.float32(0.97117156), np.float32(0.9700884), np.float32(0.96813655), np.float32(0.9659625), np.float32(0.9649545), np.float32(0.9641842), np.float32(0.96457624), np.float32(0.9637418), np.float32(0.9617195), np.float32(0.9610525), np.float32(0.9611363), np.float32(0.95885533), np.float32(0.95339966), np.float32(0.9457654), np.float32(0.9412037), np.float32(0.93404055), np.float32(0.9253454), np.float32(0.91289485), np.float32(0.8934003), np.float32(0.8709685), np.float32(0.8519431), np.float32(0.8311079), np.float32(0.81342864), np.float32(0.7909323), np.float32(0.7768509), np.float32(0.7768997), np.float32(0.76886904), np.float32(0.76353306), np.float32(0.7528033), np.float32(0.7589344), np.float32(0.76284915), np.float32(0.7613605), np.float32(0.7733007), np.float32(0.7696907), np.float32(0.76967996), np.float32(0.7463451), np.float32(0.7541422), np.float32(0.7432117), np.float32(0.74751526), np.float32(0.7735122), np.float32(0.76488495), np.float32(0.7773662), np.float32(0.7988214), np.float32(0.81275004), np.float32(0.8385141), np.float32(0.8535792), np.float32(0.8585611), np.float32(0.8855357), np.float32(0.9089976), np.float32(0.92205405), np.float32(0.93206763), np.float32(0.93931866), np.float32(0.940551), np.float32(0.9471861), np.float32(0.9495164), np.float32(0.9563229), np.float32(0.95891285), np.float32(0.96075046), np.float32(0.9624419), np.float32(0.96388984), np.float32(0.9609108), np.float32(0.9602087), np.float32(0.95859134), np.float32(0.9525416), np.float32(0.95787865), np.float32(0.9577366), np.float32(0.9561949), np.float32(0.9579829), np.float32(0.95860165), np.float32(0.9598576), np.float32(0.9586925), np.float32(0.9527516), np.float32(0.95035857), np.float32(0.94616145), np.float32(0.93353456), np.float32(0.92422837), np.float32(0.9111548), np.float32(0.8691085), np.float32(0.8609403), np.float32(0.8328577), np.float32(0.79418576), np.float32(0.767027), np.float32(0.76516503), np.float32(0.7443984), np.float32(0.7027953), np.float32(0.6938992), np.float32(0.6503331), np.float32(0.62496245), np.float32(0.5713595), np.float32(0.52424234), np.float32(0.5272629), np.float32(0.49471655), np.float32(0.42489162), np.float32(0.39132783), np.float32(0.33942765), np.float32(0.28716275), np.float32(0.26678202), np.float32(0.26219183), np.float32(0.2415467), np.float32(0.24089709), np.float32(0.234804), np.float32(0.22897297), np.float32(0.19552912), np.float32(0.18710664), np.float32(0.18935554), np.float32(0.18720444), np.float32(0.18452142), np.float32(0.17748632), np.float32(0.15388179), np.float32(0.14040063), np.float32(0.11222787), np.float32(0.111582436), np.float32(0.10668453), np.float32(0.09643628), np.float32(0.10329132), np.float32(0.11083708), np.float32(0.1154725), np.float32(0.11669882), np.float32(0.11989666), np.float32(0.12515296), np.float32(0.12427179), np.float32(0.11595872), np.float32(0.110263996), np.float32(0.12324758), np.float32(0.119741574), np.float32(0.12715274), np.float32(0.13392821), np.float32(0.13992034), np.float32(0.13046956), np.float32(0.12462754), np.float32(0.13892175), np.float32(0.14634041), np.float32(0.15655972), np.float32(0.16837774), np.float32(0.1757946), np.float32(0.17009114), np.float32(0.15400209), np.float32(0.15865272), np.float32(0.14668572), np.float32(0.1330794), np.float32(0.11651891), np.float32(0.12269731), np.float32(0.12107973), np.float32(0.1044263), np.float32(0.10184834), np.float32(0.11206332), np.float32(0.11092747), np.float32(0.102760315), np.float32(0.10136936), np.float32(0.108772025), np.float32(0.096989386), np.float32(0.08499912), np.float32(0.086301856), np.float32(0.088852696), np.float32(0.067541674), np.float32(0.061565083), np.float32(0.06835993), np.float32(0.06486646), np.float32(0.06058823), np.float32(0.063730225), np.float32(0.07261992), np.float32(0.07113987), np.float32(0.06601115), np.float32(0.071921065), np.float32(0.074270144), np.float32(0.062275313), np.float32(0.057760358), np.float32(0.06924135), np.float32(0.06828487), np.float32(0.062541135), np.float32(0.058300402), np.float32(0.057791073), np.float32(0.053638745), np.float32(0.05064281), np.float32(0.05236992), np.float32(0.04813571), np.float32(0.043300133), np.float32(0.04157065), np.float32(0.048848495), np.float32(0.04558048), np.float32(0.0388753), np.float32(0.043983817), np.float32(0.047871407), np.float32(0.04073726), np.float32(0.03430783), np.float32(0.040036004), np.float32(0.042941608), np.float32(0.037928816), np.float32(0.04036395), np.float32(0.04564104), np.float32(0.04629858), np.float32(0.038811672), np.float32(0.040990636), np.float32(0.047061216), np.float32(0.04955892), np.float32(0.050300386), np.float32(0.050648335), np.float32(0.055242773), np.float32(0.061782066), np.float32(0.062412802), np.float32(0.061258044), np.float32(0.067772925), np.float32(0.06671829), np.float32(0.05692924), np.float32(0.058983367), np.float32(0.062082388), np.float32(0.05905682), np.float32(0.059834007), np.float32(0.056038562), np.float32(0.05415348), np.float32(0.05542631), np.float32(0.05543752), np.float32(0.04989728), np.float32(0.05635043), np.float32(0.05811224), np.float32(0.06485329), np.float32(0.06149133), np.float32(0.06226367), np.float32(0.062294137), np.float32(0.058609087), np.float32(0.061688967), np.float32(0.058540616), np.float32(0.054016992), np.float32(0.05593005), np.float32(0.06425157), np.float32(0.058638547), np.float32(0.05935655), np.float32(0.070646234), np.float32(0.063084066), np.float32(0.062109083), np.float32(0.059449878), np.float32(0.058497913), np.float32(0.065639116), np.float32(0.059978224), np.float32(0.060495052), np.float32(0.06054047), np.float32(0.06812425), np.float32(0.06547431), np.float32(0.060709603), np.float32(0.056031555), np.float32(0.053333025), np.float32(0.050688513), np.float32(0.050833203), np.float32(0.05228004), np.float32(0.05209955), np.float32(0.057118107), np.float32(0.05499711), np.float32(0.057214968), np.float32(0.058604952), np.float32(0.06572281), np.float32(0.08497856), np.float32(0.08919063), np.float32(0.09999125), np.float32(0.10103181), np.float32(0.12789235), np.float32(0.12351484), np.float32(0.15858857), np.float32(0.16585234), np.float32(0.15527889), np.float32(0.1913521), np.float32(0.1998618), np.float32(0.18479466), np.float32(0.2051807), np.float32(0.22257215), np.float32(0.24024642), np.float32(0.26480994), np.float32(0.28256908), np.float32(0.29460654), np.float32(0.29552805), np.float32(0.28206792), np.float32(0.3015177), np.float32(0.27281883), np.float32(0.26436743), np.float32(0.23923825), np.float32(0.2295342), np.float32(0.21521524), np.float32(0.20808704), np.float32(0.20496118), np.float32(0.17919563), np.float32(0.16882376), np.float32(0.16664164), np.float32(0.15450908), np.float32(0.14054641), np.float32(0.1423512), np.float32(0.110131614), np.float32(0.11373638), np.float32(0.10883535), np.float32(0.10115587), np.float32(0.09842467), np.float32(0.0955313), np.float32(0.103327945), np.float32(0.09987502), np.float32(0.096760936), np.float32(0.10483229), np.float32(0.10520439), np.float32(0.119751416), np.float32(0.11188651), np.float32(0.10327394), np.float32(0.11493682), np.float32(0.12918001), np.float32(0.14262731), np.float32(0.13548338), np.float32(0.12339553), np.float32(0.12717131), np.float32(0.11775693), np.float32(0.1063839), np.float32(0.11511092), np.float32(0.10988881), np.float32(0.11055524), np.float32(0.09132728), np.float32(0.08164281), np.float32(0.07618656), np.float32(0.06904257), np.float32(0.0697223), np.float32(0.066118866), np.float32(0.06880196), np.float32(0.06861057), np.float32(0.07370989), np.float32(0.06537804), np.float32(0.06099866), np.float32(0.058125384), np.float32(0.05462056), np.float32(0.046722677), np.float32(0.04036243), np.float32(0.034584917), np.float32(0.033626426), np.float32(0.036915287), np.float32(0.04013016), np.float32(0.050166104), np.float32(0.05618401), np.float32(0.064219266), np.float32(0.062933676), np.float32(0.06664403), np.float32(0.072904445), np.float32(0.068489805), np.float32(0.06863505), np.float32(0.07823432), np.float32(0.06853188), np.float32(0.055361964), np.float32(0.0476901), np.float32(0.043741822), np.float32(0.03971065), np.float32(0.03836516), np.float32(0.03574759), np.float32(0.03342119), np.float32(0.030912314), np.float32(0.028503304), np.float32(0.029804474), np.float32(0.03176253), np.float32(0.030345535), np.float32(0.02852946), np.float32(0.02578214), np.float32(0.027387755), np.float32(0.03093297), np.float32(0.034078572), np.float32(0.034974266), np.float32(0.039341785), np.float32(0.036329616), np.float32(0.03369153), np.float32(0.028929334), np.float32(0.027850749), np.float32(0.028277071), np.float32(0.029811962), np.float32(0.032389622), np.float32(0.038530137), np.float32(0.049056582), np.float32(0.058129534), np.float32(0.060511153), np.float32(0.07853156), np.float32(0.08884424), np.float32(0.089890406), np.float32(0.0987728), np.float32(0.10156069), np.float32(0.09903566), np.float32(0.09694277), np.float32(0.10404343), np.float32(0.10131182), np.float32(0.09283254), np.float32(0.09729244), np.float32(0.0910407), np.float32(0.08200281), np.float32(0.0911204), np.float32(0.098166354), np.float32(0.09167388), np.float32(0.087235615), np.float32(0.07929371), np.float32(0.09456404), np.float32(0.083941594), np.float32(0.07188376), np.float32(0.07249417), np.float32(0.074260116), np.float32(0.07813913), np.float32(0.071210906), np.float32(0.070690565), np.float32(0.076754935), np.float32(0.08136045), np.float32(0.07932167), np.float32(0.07273618), np.float32(0.07212643), np.float32(0.06892943), np.float32(0.06317069), np.float32(0.055796217), np.float32(0.047725566), np.float32(0.048809394), np.float32(0.044074614), np.float32(0.039521433), np.float32(0.03659124), np.float32(0.039091125), np.float32(0.041035686), np.float32(0.042123124), np.float32(0.045722086), np.float32(0.05360854), np.float32(0.05892358), np.float32(0.06652196), np.float32(0.07306698), np.float32(0.08191469), np.float32(0.089361936), np.float32(0.09270868), np.float32(0.09679096), np.float32(0.09400313), np.float32(0.09328444), np.float32(0.10351683), np.float32(0.098172754), np.float32(0.08765095), np.float32(0.088126495), np.float32(0.08440538), np.float32(0.084129706), np.float32(0.07513315), np.float32(0.07587563), np.float32(0.07506699), np.float32(0.078340374), np.float32(0.082289115), np.float32(0.08574897), np.float32(0.079845), np.float32(0.06865235), np.float32(0.05386154), np.float32(0.0525956), np.float32(0.045600403), np.float32(0.037502717), np.float32(0.03301766), np.float32(0.03392974), np.float32(0.031588398), np.float32(0.024094747), np.float32(0.026710665), np.float32(0.029721491), np.float32(0.030188192), np.float32(0.032173805), np.float32(0.037956975), np.float32(0.044277955), np.float32(0.05224952), np.float32(0.058629792), np.float32(0.06285149), np.float32(0.06710228), np.float32(0.06276285), np.float32(0.06902642), np.float32(0.06879742), np.float32(0.06953525), np.float32(0.06697698), np.float32(0.068042144), np.float32(0.06680651), np.float32(0.058867175), np.float32(0.05478205), np.float32(0.058102123), np.float32(0.063456215), np.float32(0.053504154), np.float32(0.05305059), np.float32(0.053208884), np.float32(0.050652977), np.float32(0.047657974), np.float32(0.05043128), np.float32(0.052582704), np.float32(0.050510377), np.float32(0.047576234), np.float32(0.05164634), np.float32(0.061984453), np.float32(0.060723368), np.float32(0.057168353), np.float32(0.054724574), np.float32(0.05590299), np.float32(0.04911647), np.float32(0.046579823), np.float32(0.04587044), np.float32(0.04674873), np.float32(0.05030016), np.float32(0.047433533), np.float32(0.045403257), np.float32(0.050082162), np.float32(0.05216563), np.float32(0.054234304), np.float32(0.056580666), np.float32(0.05854738), np.float32(0.052612666), np.float32(0.046178635), np.float32(0.04603765), np.float32(0.044060986), np.float32(0.040197957), np.float32(0.043527603), np.float32(0.04500722), np.float32(0.04159255), np.float32(0.045569494), np.float32(0.05350611), np.float32(0.0637098), np.float32(0.06604975), np.float32(0.07284722), np.float32(0.09045046), np.float32(0.096505955), np.float32(0.09638973), np.float32(0.10474113), np.float32(0.12488453), np.float32(0.12378967), np.float32(0.116769336), np.float32(0.12543437), np.float32(0.13515878), np.float32(0.14040168), np.float32(0.15003406), np.float32(0.15682563), np.float32(0.1656749), np.float32(0.17189465), np.float32(0.17092147), np.float32(0.18162176), np.float32(0.19005267), np.float32(0.17965253), np.float32(0.17272142), np.float32(0.16390058), np.float32(0.14959227), np.float32(0.12563339), np.float32(0.10667855), np.float32(0.11241036), np.float32(0.110233106), np.float32(0.09793236), np.float32(0.09391137), np.float32(0.08348491), np.float32(0.06505522), np.float32(0.060374826), np.float32(0.053902984), np.float32(0.04868874), np.float32(0.04266084), np.float32(0.042602494), np.float32(0.04556577), np.float32(0.04821931), np.float32(0.047490716), np.float32(0.052130334), np.float32(0.05563799), np.float32(0.05096661), np.float32(0.05328807), np.float32(0.06202494), np.float32(0.07793913), np.float32(0.07445709), np.float32(0.06988845), np.float32(0.062096536), np.float32(0.07272313), np.float32(0.0758602), np.float32(0.08759901), np.float32(0.092814475), np.float32(0.11593154), np.float32(0.125168), np.float32(0.13204938), np.float32(0.14427379), np.float32(0.14947063), np.float32(0.1538418), np.float32(0.15233722), np.float32(0.1558218), np.float32(0.15860939), np.float32(0.14995454), np.float32(0.14113858), np.float32(0.13568547), np.float32(0.11176742), np.float32(0.09815608), np.float32(0.0873218), np.float32(0.07735748), np.float32(0.06807027), np.float32(0.067626625), np.float32(0.065886915), np.float32(0.06718278), np.float32(0.068556525), np.float32(0.06481205), np.float32(0.062138956), np.float32(0.06360539), np.float32(0.06109852), np.float32(0.06176142), np.float32(0.05676296), np.float32(0.050769083), np.float32(0.050039493), np.float32(0.050077148), np.float32(0.049823243), np.float32(0.048634958), np.float32(0.04340461), np.float32(0.047020976), np.float32(0.04672802), np.float32(0.05244659), np.float32(0.055720653), np.float32(0.067076944), np.float32(0.080308855), np.float32(0.093844876), np.float32(0.11391414), np.float32(0.12684822), np.float32(0.14027378), np.float32(0.17435755), np.float32(0.18905175), np.float32(0.20216534), np.float32(0.21583766), np.float32(0.26820844), np.float32(0.27809852), np.float32(0.2957626), np.float32(0.3590149), np.float32(0.44698545), np.float32(0.5101561), np.float32(0.5799522), np.float32(0.6276696), np.float32(0.7141394), np.float32(0.76167613), np.float32(0.78873354), np.float32(0.79930526), np.float32(0.83168733), np.float32(0.86360586), np.float32(0.8490875), np.float32(0.87023467), np.float32(0.8767324), np.float32(0.8527323), np.float32(0.79773426), np.float32(0.7674497), np.float32(0.6938588), np.float32(0.65809226), np.float32(0.61908793), np.float32(0.5631631), np.float32(0.5294732), np.float32(0.48491105), np.float32(0.49602336), np.float32(0.43234494), np.float32(0.39853665), np.float32(0.36247474), np.float32(0.29301554), np.float32(0.22872794), np.float32(0.17355075), np.float32(0.14786986), np.float32(0.12706237), np.float32(0.13479044), np.float32(0.1168692), np.float32(0.09863356), np.float32(0.09473381), np.float32(0.10142186), np.float32(0.09621129), np.float32(0.103310436), np.float32(0.11260728), np.float32(0.11274434), np.float32(0.11512535), np.float32(0.115436174), np.float32(0.12223422), np.float32(0.11989234), np.float32(0.109722726), np.float32(0.121240266), np.float32(0.1287982), np.float32(0.11001699), np.float32(0.10896882), np.float32(0.117407896), np.float32(0.11618807), np.float32(0.11567086), np.float32(0.13734236), np.float32(0.1417659), np.float32(0.13808668), np.float32(0.13646683), np.float32(0.14560716), np.float32(0.14810868), np.float32(0.14206246), np.float32(0.13053563), np.float32(0.14040667), np.float32(0.13055527), np.float32(0.1173375), np.float32(0.11015382), np.float32(0.104293376), np.float32(0.095199645), np.float32(0.09020345), np.float32(0.083057225), np.float32(0.076787904), np.float32(0.08522025), np.float32(0.07535308), np.float32(0.07066379), np.float32(0.068874925), np.float32(0.0744732), np.float32(0.070274465), np.float32(0.07029311), np.float32(0.067229226), np.float32(0.061508145), np.float32(0.056197878), np.float32(0.052606735), np.float32(0.053890366), np.float32(0.051027924), np.float32(0.04928717), np.float32(0.047095515), np.float32(0.052762322), np.float32(0.05571784), np.float32(0.052955195), np.float32(0.05263254), np.float32(0.05278797), np.float32(0.064688765), np.float32(0.06771134), np.float32(0.07168094), np.float32(0.07614544), np.float32(0.074067935), np.float32(0.07969193), np.float32(0.07935673), np.float32(0.07362214), np.float32(0.06622715), np.float32(0.063705094), np.float32(0.060131893), np.float32(0.056194477), np.float32(0.05358906), np.float32(0.051862426), np.float32(0.050410416), np.float32(0.04556679), np.float32(0.051323563), np.float32(0.053626474), np.float32(0.05756486), np.float32(0.059123468), np.float32(0.055871103), np.float32(0.05952067), np.float32(0.06125074), np.float32(0.054656804), np.float32(0.05467998), np.float32(0.048983794), np.float32(0.043339666), np.float32(0.04753345), np.float32(0.05084674), np.float32(0.048532266), np.float32(0.046020564), np.float32(0.049602848), np.float32(0.050079066), np.float32(0.049127925), np.float32(0.05131421), np.float32(0.056642946), np.float32(0.054677293), np.float32(0.05643204), np.float32(0.070848025), np.float32(0.086607166), np.float32(0.08072629), np.float32(0.07948377), np.float32(0.07820782), np.float32(0.06960303), np.float32(0.066505946), np.float32(0.063329056), np.float32(0.06653323), np.float32(0.0690849), np.float32(0.059278328), np.float32(0.06329417), np.float32(0.06585076), np.float32(0.054286815), np.float32(0.04673692), np.float32(0.045629125), np.float32(0.05163861), np.float32(0.057187136), np.float32(0.049431663), np.float32(0.051603083), np.float32(0.06133881), np.float32(0.06819667), np.float32(0.076055825), np.float32(0.09013578), np.float32(0.08587052), np.float32(0.07933448), np.float32(0.09129961), np.float32(0.104890786), np.float32(0.11960699), np.float32(0.13621692), np.float32(0.17270969), np.float32(0.19225048), np.float32(0.18720567), np.float32(0.24895681), np.float32(0.29572335), np.float32(0.35845107), np.float32(0.38821942), np.float32(0.4175783), np.float32(0.42498055), np.float32(0.3865392), np.float32(0.364951), np.float32(0.33802614), np.float32(0.32771724), np.float32(0.30600762), np.float32(0.3422404), np.float32(0.33781296), np.float32(0.32923934), np.float32(0.3174709), np.float32(0.26984942), np.float32(0.27561688), np.float32(0.27124482), np.float32(0.20659398), np.float32(0.19357748), np.float32(0.17798835), np.float32(0.17120261), np.float32(0.15821232), np.float32(0.16491252), np.float32(0.15648323), np.float32(0.15968618), np.float32(0.16673112), np.float32(0.16110069), np.float32(0.15459444), np.float32(0.14598057), np.float32(0.15036064), np.float32(0.1574937), np.float32(0.16225815), np.float32(0.15286596), np.float32(0.16969654), np.float32(0.17964809), np.float32(0.18324324), np.float32(0.18750934), np.float32(0.20363645), np.float32(0.21310796), np.float32(0.19155665), np.float32(0.1927853), np.float32(0.2018832), np.float32(0.22535242), np.float32(0.24861175), np.float32(0.27651888), np.float32(0.28730166), np.float32(0.28623462), np.float32(0.29441354), np.float32(0.32199067), np.float32(0.3450654), np.float32(0.3350668), np.float32(0.3528842), np.float32(0.40509027), np.float32(0.41478586), np.float32(0.4505438), np.float32(0.48874512)], 'MHLLQLLFRAGPGILLLVLCLQLGTNKAQEDTREVIKLNLTMSKTDNADEEVTAELKVKTELRECMVIKTYLQGSRPVDGPFTYQYTACLCKDHPRTFYWDFKVDRRMAIAAVVHITEKEGICPDLSVVPSGQKDFYTIGHI': [np.float32(0.9159109), np.float32(0.9304544), np.float32(0.9313459), np.float32(0.9461335), np.float32(0.95227355), np.float32(0.96072483), np.float32(0.9553525), np.float32(0.9557268), np.float32(0.9596112), np.float32(0.94308454), np.float32(0.96015483), np.float32(0.9555511), np.float32(0.9511117), np.float32(0.9486521), np.float32(0.9531365), np.float32(0.9567519), np.float32(0.952724), np.float32(0.923521), np.float32(0.8984641), np.float32(0.8980462), np.float32(0.88479763), np.float32(0.8679546), np.float32(0.84910536), np.float32(0.8230246), np.float32(0.785151), np.float32(0.75204325), np.float32(0.7074474), np.float32(0.6883872), np.float32(0.67031825), np.float32(0.6552563), np.float32(0.56009865), np.float32(0.5373002), np.float32(0.5176965), np.float32(0.42990556), np.float32(0.42981485), np.float32(0.4452158), np.float32(0.40658468), np.float32(0.4723524), np.float32(0.57474715), np.float32(0.6149365), np.float32(0.6548744), np.float32(0.6452841), np.float32(0.5971186), np.float32(0.55888325), np.float32(0.50461197), np.float32(0.5071963), np.float32(0.45923898), np.float32(0.50616235), np.float32(0.5182006), np.float32(0.49462077), np.float32(0.5688924), np.float32(0.5465972), np.float32(0.5411683), np.float32(0.51590407), np.float32(0.5319892), np.float32(0.4921401), np.float32(0.418118), np.float32(0.40064654), np.float32(0.34623402), np.float32(0.32101262), np.float32(0.29976317), np.float32(0.2864896), np.float32(0.2390065), np.float32(0.22385687), np.float32(0.20950948), np.float32(0.2264729), np.float32(0.21683165), np.float32(0.24056181), np.float32(0.24868499), np.float32(0.2518525), np.float32(0.23288968), np.float32(0.22743659), np.float32(0.22098108), np.float32(0.21694002), np.float32(0.21178737), np.float32(0.211538), np.float32(0.18637161), np.float32(0.20271124), np.float32(0.19887993), np.float32(0.18984629), np.float32(0.20299718), np.float32(0.21077311), np.float32(0.21307191), np.float32(0.21041639), np.float32(0.21227333), np.float32(0.20390043), np.float32(0.17174031), np.float32(0.16641912), np.float32(0.1604052), np.float32(0.1463469), np.float32(0.12350471), np.float32(0.11530974), np.float32(0.09501664), np.float32(0.084631115), np.float32(0.08804168), np.float32(0.08769025), np.float32(0.08572465), np.float32(0.08155816), np.float32(0.078962095), np.float32(0.08308866), np.float32(0.07467213), np.float32(0.071124405), np.float32(0.074621245), np.float32(0.07487248), np.float32(0.06308822), np.float32(0.05767079), np.float32(0.064866744), np.float32(0.070842676), np.float32(0.082106575), np.float32(0.09057515), np.float32(0.11100599), np.float32(0.11317631), np.float32(0.12286495), np.float32(0.13303638), np.float32(0.14320514), np.float32(0.12958194), np.float32(0.14841613), np.float32(0.15309334), np.float32(0.16829388), np.float32(0.16813864), np.float32(0.16480768), np.float32(0.19263998), np.float32(0.24907757), np.float32(0.22216497), np.float32(0.24592218), np.float32(0.26227927), np.float32(0.2480751), np.float32(0.23648342), np.float32(0.26213112), np.float32(0.28466192), np.float32(0.26977918), np.float32(0.23264997), np.float32(0.17951356), np.float32(0.14237955), np.float32(0.1446164), np.float32(0.13193657), np.float32(0.11811731), np.float32(0.098921165), np.float32(0.10153493), np.float32(0.115125455), np.float32(0.112987615), np.float32(0.122755684)], 'MAASGSGMAQKTWELANNMQEAQSIDEIYKYDKKQQQEILAAKPWTKDHHYFKYCKISALALLKMVMHARSGGNLEVMGLMLGKVDGETMIIMDSFALPVEGTETRVNAQAAAYEYMAAYIENAKQVGRLENAIGWYHSHPGYGCWLSGIDVSTQMLNQQFQEPFVAVVIDPTRTISAGKVNLGAFRTYPKGYKPPDEGPSEYQTIPLNKIEDFGVHCKQ': [np.float32(0.96037734), np.float32(0.9501956), np.float32(0.9321844), np.float32(0.903855), np.float32(0.8372349), np.float32(0.7575031), np.float32(0.6219665), np.float32(0.57282346), np.float32(0.57950395), np.float32(0.5594667), np.float32(0.54875875), np.float32(0.5784333), np.float32(0.52819085), np.float32(0.48623693), np.float32(0.47001734), np.float32(0.4524837), np.float32(0.4428173), np.float32(0.4234478), np.float32(0.46125898), np.float32(0.44285157), np.float32(0.43639648), np.float32(0.44714516), np.float32(0.44651863), np.float32(0.42832875), np.float32(0.4284229), np.float32(0.42317468), np.float32(0.40538353), np.float32(0.3705761), np.float32(0.37829712), np.float32(0.35516116), np.float32(0.31277913), np.float32(0.30431247), np.float32(0.3079463), np.float32(0.28105447), np.float32(0.27298433), np.float32(0.2696057), np.float32(0.28273258), np.float32(0.28181297), np.float32(0.26196405), np.float32(0.20713586), np.float32(0.19200927), np.float32(0.19108935), np.float32(0.176458), np.float32(0.16411987), np.float32(0.1670467), np.float32(0.13585415), np.float32(0.09989004), np.float32(0.08429183), np.float32(0.07764927), np.float32(0.06567172), np.float32(0.054075494), np.float32(0.047759697), np.float32(0.04906113), np.float32(0.045284025), np.float32(0.04392599), np.float32(0.042513274), np.float32(0.04381837), np.float32(0.04320221), np.float32(0.047326785), np.float32(0.04951956), np.float32(0.05529517), np.float32(0.056467127), np.float32(0.056233816), np.float32(0.04415242), np.float32(0.052306324), np.float32(0.032266214), np.float32(0.02728226), np.float32(0.029239068), np.float32(0.027993854), np.float32(0.026286894), np.float32(0.025523398), np.float32(0.025753416), np.float32(0.028000453), np.float32(0.028494423), np.float32(0.035370164), np.float32(0.03884411), np.float32(0.042117294), np.float32(0.047490895), np.float32(0.046102606), np.float32(0.04329157), np.float32(0.039626732), np.float32(0.033560965), np.float32(0.02886824), np.float32(0.026340423), np.float32(0.024991872), np.float32(0.02372841), np.float32(0.022352232), np.float32(0.026189137), np.float32(0.027956277), np.float32(0.03182072), np.float32(0.03767805), np.float32(0.045663856), np.float32(0.050187077), np.float32(0.05722189), np.float32(0.06288006), np.float32(0.061377317), np.float32(0.059025157), np.float32(0.059799753), np.float32(0.05493043), np.float32(0.04846547), np.float32(0.043445818), np.float32(0.036414567), np.float32(0.03767238), np.float32(0.043406855), np.float32(0.04498976), np.float32(0.04265383), np.float32(0.04161993), np.float32(0.04445952), np.float32(0.04273157), np.float32(0.040469557), np.float32(0.045595467), np.float32(0.04562662), np.float32(0.043111566), np.float32(0.042825244), np.float32(0.04228005), np.float32(0.037896078), np.float32(0.036750294), np.float32(0.037626907), np.float32(0.034383673), np.float32(0.035119727), np.float32(0.035232145), np.float32(0.035362277), np.float32(0.03274796), np.float32(0.03317837), np.float32(0.034080133), np.float32(0.035070244), np.float32(0.038833193), np.float32(0.03694799), np.float32(0.041402295), np.float32(0.04957762), np.float32(0.0530383), np.float32(0.05110966), np.float32(0.059337065), np.float32(0.05797063), np.float32(0.04649595), np.float32(0.044695802), np.float32(0.042018816), np.float32(0.034124378), np.float32(0.02942885), np.float32(0.030009102), np.float32(0.023564527), np.float32(0.019969104), np.float32(0.022071186), np.float32(0.022917619), np.float32(0.022892267), np.float32(0.023565637), np.float32(0.02642214), np.float32(0.03258015), np.float32(0.038065225), np.float32(0.041204456), np.float32(0.050012153), np.float32(0.05590476), np.float32(0.056591906), np.float32(0.05059175), np.float32(0.043733943), np.float32(0.04183016), np.float32(0.040448654), np.float32(0.041978747), np.float32(0.03652576), np.float32(0.037897117), np.float32(0.039414816), np.float32(0.04597857), np.float32(0.048035964), np.float32(0.050493076), np.float32(0.054193486), np.float32(0.05865017), np.float32(0.07204071), np.float32(0.0712781), np.float32(0.07891389), np.float32(0.07525894), np.float32(0.084638044), np.float32(0.08385148), np.float32(0.07499951), np.float32(0.07596669), np.float32(0.06593737), np.float32(0.06218057), np.float32(0.061853375), np.float32(0.065883234), np.float32(0.07176072), np.float32(0.08373006), np.float32(0.09957215), np.float32(0.113062866), np.float32(0.14037877), np.float32(0.16658086), np.float32(0.19007881), np.float32(0.20679492), np.float32(0.22981808), np.float32(0.2701424), np.float32(0.29074845), np.float32(0.2846931), np.float32(0.2823929), np.float32(0.2865869), np.float32(0.27855232), np.float32(0.28400785), np.float32(0.27793685), np.float32(0.2880748), np.float32(0.31201655), np.float32(0.36151958), np.float32(0.3731737), np.float32(0.3590148), np.float32(0.3728448), np.float32(0.38435403), np.float32(0.41088587), np.float32(0.37097538), np.float32(0.35055825), np.float32(0.35587007), np.float32(0.29934427), np.float32(0.32811722), np.float32(0.34392887), np.float32(0.28720862), np.float32(0.25335726), np.float32(0.24796651), np.float32(0.23722854), np.float32(0.22331652), np.float32(0.20736414), np.float32(0.2570748), np.float32(0.24896805), np.float32(0.31594524), np.float32(0.34337536), np.float32(0.38317788)], 'MKYLAAYLLLNQGGNDKPSAEDVKALLSSVGVDSEEERLQKLISELKDKTIADLIAEGSTKLASVPSGGGGGAAAAAPATAGGAAAAEAPKAEAKAEEKEESDDDMGFGLFD': [np.float32(0.18000585), np.float32(0.13787848), np.float32(0.38377556), np.float32(0.32045224), np.float32(0.39249995), np.float32(0.7235726), np.float32(0.6868793), np.float32(0.86898357), np.float32(0.7832831), np.float32(0.7073795), np.float32(0.72557116), np.float32(0.6515124), np.float32(0.6547131), np.float32(0.58883375), np.float32(0.39267826), np.float32(0.32366866), np.float32(0.34361258), np.float32(0.34466505), np.float32(0.3287914), np.float32(0.33034134), np.float32(0.33628008), np.float32(0.3530807), np.float32(0.34817585), np.float32(0.35051495), np.float32(0.33822963), np.float32(0.34188282), np.float32(0.33527273), np.float32(0.25815254), np.float32(0.22645679), np.float32(0.22733621), np.float32(0.21267594), np.float32(0.18640518), np.float32(0.21266189), np.float32(0.21514478), np.float32(0.20097223), np.float32(0.22025563), np.float32(0.23450354), np.float32(0.25299644), np.float32(0.277358), np.float32(0.25560078), np.float32(0.24411382), np.float32(0.2304281), np.float32(0.22082211), np.float32(0.22001055), np.float32(0.23141214), np.float32(0.23445055), np.float32(0.2095939), np.float32(0.20717213), np.float32(0.22780108), np.float32(0.25406465), np.float32(0.2818128), np.float32(0.32135683), np.float32(0.34134552), np.float32(0.3561845), np.float32(0.43381026), np.float32(0.5113769), np.float32(0.55328643), np.float32(0.58143115), np.float32(0.6709088), np.float32(0.7058279), np.float32(0.74141735), np.float32(0.78545666), np.float32(0.8447956), np.float32(0.8780852), np.float32(0.8994138), np.float32(0.9124201), np.float32(0.9263407), np.float32(0.94510776), np.float32(0.9535606), np.float32(0.9640466), np.float32(0.97245324), np.float32(0.9761914), np.float32(0.9797377), np.float32(0.98247254), np.float32(0.98398954), np.float32(0.98471665), np.float32(0.98652923), np.float32(0.9869398), np.float32(0.9871177), np.float32(0.9868219), np.float32(0.9861407), np.float32(0.9857889), np.float32(0.9844433), np.float32(0.9846399), np.float32(0.9839295), np.float32(0.98428786), np.float32(0.98414326), np.float32(0.98172104), np.float32(0.9809893), np.float32(0.9806188), np.float32(0.97938985), np.float32(0.97721446), np.float32(0.975628), np.float32(0.97336066), np.float32(0.9693653), np.float32(0.96249455), np.float32(0.96372277), np.float32(0.9607402), np.float32(0.9578379), np.float32(0.9553098), np.float32(0.9487064), np.float32(0.9422235), np.float32(0.9395052), np.float32(0.9347681), np.float32(0.9289438), np.float32(0.9087827), np.float32(0.8933351), np.float32(0.87987816), np.float32(0.86589605), np.float32(0.8710412), np.float32(0.8831221), np.float32(0.8861296)], 'MVGMFEPFRALGYITDATPFSVQRRGAENFVTVSVGNSFQVLNCAKLTLVLVGPQLPKRIQALVSLRDFTYVASGFDIVVFKRAHQVARWSAHTSKVTLLLEFGQQILSIDAGGRLCVWKAFDSDAEKEVKPVREWQFRESFTPTCIMHPDTYLNKVLIGSEEGPLQLWNVMTCSLVHEFKGWNSPVRCCRASPALDIVGVGCANGKIYVHNLRYDETVVTFSHTGKGAVTALSFRTDGQPFLAAAVSTGVISIWNLEKRKLQAVVEDAHSSEIRSLQFLAGEPVLLSAGADNSLKMWIFDTSDGEGRLLRFRNGHSAPPTCIKYYGRGNHILSAGQDRAFRVFSTIQDQQSRELSQGHIQKRARNAHIKEEKLKLPPVIAFDAVEIRERDWCNIVTCHSGAAAAYSWRLQKFAVGEHVLKSSSTTPTPVMSCTIAASGDIAVLGTAGGMIERFNLQSGLHRGLYEDPGIGDSLAHKGAVNGLASDSTNTLLTSGGYDGVLKVWDFKNLALKSTLPVESPVEKIAAHRGNGLIAVAAYDKVLRVFDVVAERLVRKFHGHSDRITDICFSEDGKLLLSSSMDFTVRVWDVIAAKQVDAMQLGTAVTGLSLSPGMDMLATAHVNRNGIYLWANRLMYSGMEAPVTKRNREGLRVVSMPTVGPSREDETDEDVDVPDAVEPVVPETMDVDGENPAVDRPSVPGLITLTLIPKTQWKGIVNLDIIKVRNKPTAPPKKPEKAPFFLPTLPTLSGDHKYIAPSENGSDKIEPDGGSKTISRRTGKQEHVDFQTVFLELLYSCAENRDYSALVDHLKTISPSEVDASLRMMQIVDEDASSHPEELLEIGMVMDFLLAELLMMKNFQFIQAILQVFLKIHAETIVSQTPLKEKVMRLWEQQRKTWLRLDNTFQKVRCTVNFVSNMHG': [np.float32(0.304393), np.float32(0.4815968), np.float32(0.4562579), np.float32(0.52619785), np.float32(0.39576447), np.float32(0.3204404), np.float32(0.2762793), np.float32(0.25370505), np.float32(0.2470163), np.float32(0.24568518), np.float32(0.24099389), np.float32(0.22574022), np.float32(0.29538125), np.float32(0.2669705), np.float32(0.28597447), np.float32(0.22969328), np.float32(0.21784401), np.float32(0.21053773), np.float32(0.18397781), np.float32(0.16150025), np.float32(0.16776374), np.float32(0.15894236), np.float32(0.14152028), np.float32(0.13231122), np.float32(0.12466058), np.float32(0.12696551), np.float32(0.12141555), np.float32(0.11726483), np.float32(0.116818324), np.float32(0.10893769), np.float32(0.11118359), np.float32(0.11090403), np.float32(0.10279569), np.float32(0.094927624), np.float32(0.09631438), np.float32(0.08619049), np.float32(0.07464354), np.float32(0.059886653), np.float32(0.052258953), np.float32(0.050247796), np.float32(0.041146927), np.float32(0.039375227), np.float32(0.04182256), np.float32(0.04908908), np.float32(0.04905953), np.float32(0.05351449), np.float32(0.06834951), np.float32(0.06799615), np.float32(0.06460572), np.float32(0.06765623), np.float32(0.06555211), np.float32(0.06796434), np.float32(0.06217225), np.float32(0.06666524), np.float32(0.07286132), np.float32(0.075939536), np.float32(0.07561781), np.float32(0.07600276), np.float32(0.0711253), np.float32(0.07526148), np.float32(0.08746554), np.float32(0.086783715), np.float32(0.0874311), np.float32(0.10183447), np.float32(0.098868325), np.float32(0.091121085), np.float32(0.086245485), np.float32(0.07619578), np.float32(0.064703435), np.float32(0.056059554), np.float32(0.050362382), np.float32(0.051889654), np.float32(0.051617984), np.float32(0.051789295), np.float32(0.061452404), np.float32(0.061205696), np.float32(0.066218674), np.float32(0.07215993), np.float32(0.07656874), np.float32(0.07267908), np.float32(0.07072111), np.float32(0.074777976), np.float32(0.07908574), np.float32(0.079762466), np.float32(0.08302006), np.float32(0.07519474), np.float32(0.07249331), np.float32(0.06838944), np.float32(0.06439702), np.float32(0.06081359), np.float32(0.07199512), np.float32(0.0701606), np.float32(0.073765665), np.float32(0.081269845), np.float32(0.076579966), np.float32(0.07255828), np.float32(0.07128354), np.float32(0.060454607), np.float32(0.05393076), np.float32(0.054755125), np.float32(0.05523579), np.float32(0.04972939), np.float32(0.05059757), np.float32(0.04751204), np.float32(0.043764554), np.float32(0.04113981), np.float32(0.035738926), np.float32(0.029782454), np.float32(0.028500663), np.float32(0.028348232), np.float32(0.027405692), np.float32(0.030578699), np.float32(0.036388174), np.float32(0.04195611), np.float32(0.03981773), np.float32(0.052705392), np.float32(0.06141151), np.float32(0.068292074), np.float32(0.06988689), np.float32(0.0875883), np.float32(0.10488816), np.float32(0.09852282), np.float32(0.11293571), np.float32(0.119529285), np.float32(0.11370198), np.float32(0.11368504), np.float32(0.1153001), np.float32(0.12014306), np.float32(0.12261213), np.float32(0.13313006), np.float32(0.140996), np.float32(0.14843923), np.float32(0.14813454), np.float32(0.15487485), np.float32(0.14758205), np.float32(0.14241636), np.float32(0.13757484), np.float32(0.1294613), np.float32(0.1236546), np.float32(0.11211647), np.float32(0.101221874), np.float32(0.090200566), np.float32(0.08639856), np.float32(0.07561373), np.float32(0.073322415), np.float32(0.07184615), np.float32(0.06444604), np.float32(0.054755475), np.float32(0.05518142), np.float32(0.05361333), np.float32(0.06241482), np.float32(0.07013407), np.float32(0.060517497), np.float32(0.05753276), np.float32(0.06102804), np.float32(0.05865017), np.float32(0.05158481), np.float32(0.043507688), np.float32(0.044714864), np.float32(0.042520046), np.float32(0.042632174), np.float32(0.04221829), np.float32(0.03902134), np.float32(0.036233176), np.float32(0.033310365), np.float32(0.03180784), np.float32(0.031176303), np.float32(0.032298457), np.float32(0.030315882), np.float32(0.037036054), np.float32(0.043494333), np.float32(0.048550975), np.float32(0.057085462), np.float32(0.060700078), np.float32(0.058489244), np.float32(0.051555336), np.float32(0.05402754), np.float32(0.05084589), np.float32(0.05224585), np.float32(0.055647496), np.float32(0.059870966), np.float32(0.06423829), np.float32(0.067612134), np.float32(0.071004756), np.float32(0.06995417), np.float32(0.07086106), np.float32(0.069886476), np.float32(0.07130846), np.float32(0.06752181), np.float32(0.064907216), np.float32(0.060668014), np.float32(0.05583904), np.float32(0.05446671), np.float32(0.050353564), np.float32(0.046821892), np.float32(0.04771234), np.float32(0.036983483), np.float32(0.030780343), np.float32(0.025039753), np.float32(0.023864852), np.float32(0.02127876), np.float32(0.019296154), np.float32(0.02006822), np.float32(0.018617976), np.float32(0.019959364), np.float32(0.021172741), np.float32(0.019652639), np.float32(0.016922511), np.float32(0.019075714), np.float32(0.018493788), np.float32(0.019313093), np.float32(0.020057369), np.float32(0.022889787), np.float32(0.02772117), np.float32(0.030783663), np.float32(0.037071623), np.float32(0.038266912), np.float32(0.03534945), np.float32(0.035556797), np.float32(0.033670537), np.float32(0.034212925), np.float32(0.034061663), np.float32(0.036071703), np.float32(0.035058595), np.float32(0.032437813), np.float32(0.035919182), np.float32(0.035491776), np.float32(0.034578543), np.float32(0.033630278), np.float32(0.034072496), np.float32(0.034260698), np.float32(0.033534344), np.float32(0.032403678), np.float32(0.031505402), np.float32(0.031657897), np.float32(0.031476907), np.float32(0.031811547), np.float32(0.028934015), np.float32(0.026077913), np.float32(0.021252101), np.float32(0.019419244), np.float32(0.01874428), np.float32(0.018034175), np.float32(0.018794999), np.float32(0.02010612), np.float32(0.020449776), np.float32(0.02511555), np.float32(0.02919487), np.float32(0.030965282), np.float32(0.0320442), np.float32(0.027316054), np.float32(0.028409632), np.float32(0.028511584), np.float32(0.02721365), np.float32(0.026758078), np.float32(0.03315696), np.float32(0.039668456), np.float32(0.04403015), np.float32(0.054293748), np.float32(0.06320082), np.float32(0.06893362), np.float32(0.07492186), np.float32(0.07515214), np.float32(0.085495), np.float32(0.08809027), np.float32(0.08633737), np.float32(0.08908374), np.float32(0.09234207), np.float32(0.08936442), np.float32(0.09339346), np.float32(0.09602207), np.float32(0.08832636), np.float32(0.082898594), np.float32(0.07193884), np.float32(0.07183308), np.float32(0.06299484), np.float32(0.054998796), np.float32(0.056759886), np.float32(0.05743219), np.float32(0.049726784), np.float32(0.05091797), np.float32(0.05002813), np.float32(0.043105174), np.float32(0.037462313), np.float32(0.034580518), np.float32(0.030973533), np.float32(0.030516734), np.float32(0.025555339), np.float32(0.024038266), np.float32(0.025337558), np.float32(0.026155028), np.float32(0.028969267), np.float32(0.03426184), np.float32(0.039292533), np.float32(0.03933968), np.float32(0.039037183), np.float32(0.037677627), np.float32(0.03940314), np.float32(0.0411171), np.float32(0.043901984), np.float32(0.04069044), np.float32(0.04423207), np.float32(0.046736654), np.float32(0.04942107), np.float32(0.051314592), np.float32(0.05668963), np.float32(0.058265842), np.float32(0.06891965), np.float32(0.074684225), np.float32(0.07998667), np.float32(0.082058124), np.float32(0.0884057), np.float32(0.09901726), np.float32(0.09432662), np.float32(0.089796044), np.float32(0.08195696), np.float32(0.08256936), np.float32(0.08036385), np.float32(0.075792976), np.float32(0.08150848), np.float32(0.07735126), np.float32(0.07342133), np.float32(0.08425737), np.float32(0.08660049), np.float32(0.100502305), np.float32(0.09886384), np.float32(0.095348686), np.float32(0.09053199), np.float32(0.07063755), np.float32(0.05033819), np.float32(0.046828058), np.float32(0.035436563), np.float32(0.033331033), np.float32(0.031275094), np.float32(0.032675326), np.float32(0.036656387), np.float32(0.037369933), np.float32(0.046044238), np.float32(0.057399686), np.float32(0.0612758), np.float32(0.066703014), np.float32(0.07806109), np.float32(0.10214069), np.float32(0.10445776), np.float32(0.108945), np.float32(0.123860136), np.float32(0.12912092), np.float32(0.1444925), np.float32(0.14249457), np.float32(0.16125058), np.float32(0.19530234), np.float32(0.20737404), np.float32(0.24152556), np.float32(0.2768819), np.float32(0.29237545), np.float32(0.2948788), np.float32(0.32989267), np.float32(0.32251295), np.float32(0.37670708), np.float32(0.41632056), np.float32(0.43159926), np.float32(0.45636588), np.float32(0.40297753), np.float32(0.4109311), np.float32(0.41059193), np.float32(0.37097636), np.float32(0.35858148), np.float32(0.3755743), np.float32(0.34814805), np.float32(0.30057374), np.float32(0.2891618), np.float32(0.28558555), np.float32(0.29087463), np.float32(0.26263687), np.float32(0.2177556), np.float32(0.19693454), np.float32(0.21153261), np.float32(0.19834289), np.float32(0.19381416), np.float32(0.16830598), np.float32(0.13663651), np.float32(0.12686908), np.float32(0.11688234), np.float32(0.10983142), np.float32(0.09365486), np.float32(0.07675014), np.float32(0.07123474), np.float32(0.057526752), np.float32(0.05705482), np.float32(0.061409086), np.float32(0.054255344), np.float32(0.04935638), np.float32(0.04609322), np.float32(0.04543962), np.float32(0.04679848), np.float32(0.04353722), np.float32(0.04296737), np.float32(0.044956602), np.float32(0.03986026), np.float32(0.040121373), np.float32(0.038876217), np.float32(0.035106633), np.float32(0.033998977), np.float32(0.031270362), np.float32(0.032736618), np.float32(0.034631662), np.float32(0.035453305), np.float32(0.037700225), np.float32(0.041796647), np.float32(0.04706913), np.float32(0.054790914), np.float32(0.063099906), np.float32(0.06590889), np.float32(0.08174368), np.float32(0.08621487), np.float32(0.09554128), np.float32(0.10449419), np.float32(0.10752843), np.float32(0.1141344), np.float32(0.11010748), np.float32(0.09913556), np.float32(0.08530299), np.float32(0.08627531), np.float32(0.07161257), np.float32(0.05664036), np.float32(0.055266008), np.float32(0.054907355), np.float32(0.056647595), np.float32(0.05337211), np.float32(0.041749295), np.float32(0.038192607), np.float32(0.037246525), np.float32(0.03169591), np.float32(0.02714872), np.float32(0.026234189), np.float32(0.025169874), np.float32(0.02417738), np.float32(0.021008728), np.float32(0.019742098), np.float32(0.017886192), np.float32(0.017081587), np.float32(0.01858464), np.float32(0.01815187), np.float32(0.01939016), np.float32(0.020252708), np.float32(0.022024587), np.float32(0.024345517), np.float32(0.026977565), np.float32(0.025930732), np.float32(0.025290368), np.float32(0.027587809), np.float32(0.029221568), np.float32(0.028414119), np.float32(0.032436077), np.float32(0.035477012), np.float32(0.03985773), np.float32(0.048837196), np.float32(0.055528555), np.float32(0.0599195), np.float32(0.0630207), np.float32(0.067010984), np.float32(0.06855529), np.float32(0.071938224), np.float32(0.075581655), np.float32(0.08104759), np.float32(0.08943765), np.float32(0.09255743), np.float32(0.09263284), np.float32(0.09090555), np.float32(0.092622176), np.float32(0.08906668), np.float32(0.09217369), np.float32(0.09398949), np.float32(0.09082924), np.float32(0.092816606), np.float32(0.096630536), np.float32(0.09500548), np.float32(0.10041569), np.float32(0.083027236), np.float32(0.07909241), np.float32(0.06781155), np.float32(0.056042165), np.float32(0.053010587), np.float32(0.050719645), np.float32(0.043853223), np.float32(0.04588317), np.float32(0.039632406), np.float32(0.040441606), np.float32(0.0348489), np.float32(0.029970303), np.float32(0.031096343), np.float32(0.031718772), np.float32(0.027540248), np.float32(0.031487674), np.float32(0.027406609), np.float32(0.030936457), np.float32(0.03977717), np.float32(0.04324855), np.float32(0.04177077), np.float32(0.038938552), np.float32(0.04083325), np.float32(0.04469729), np.float32(0.047083553), np.float32(0.04932168), np.float32(0.053965345), np.float32(0.052716568), np.float32(0.063962966), np.float32(0.06419244), np.float32(0.068224765), np.float32(0.06565503), np.float32(0.06737822), np.float32(0.07391727), np.float32(0.077539444), np.float32(0.08175626), np.float32(0.08146483), np.float32(0.09587629), np.float32(0.11128169), np.float32(0.11363625), np.float32(0.12872005), np.float32(0.11307306), np.float32(0.108614475), np.float32(0.102980554), np.float32(0.09346117), np.float32(0.08739328), np.float32(0.07840371), np.float32(0.06296712), np.float32(0.056026712), np.float32(0.055846155), np.float32(0.05597705), np.float32(0.051535506), np.float32(0.039042775), np.float32(0.040004168), np.float32(0.03274289), np.float32(0.035702437), np.float32(0.03118603), np.float32(0.030673362), np.float32(0.028215833), np.float32(0.02565761), np.float32(0.026932212), np.float32(0.027836964), np.float32(0.024082247), np.float32(0.021198308), np.float32(0.023521312), np.float32(0.026514612), np.float32(0.02660585), np.float32(0.031333026), np.float32(0.037621427), np.float32(0.042327203), np.float32(0.04624587), np.float32(0.057981946), np.float32(0.06232432), np.float32(0.055861406), np.float32(0.053403065), np.float32(0.058653705), np.float32(0.059372194), np.float32(0.050827183), np.float32(0.055704597), np.float32(0.06094922), np.float32(0.06694253), np.float32(0.07569491), np.float32(0.075837456), np.float32(0.091854945), np.float32(0.07576123), np.float32(0.061490133), np.float32(0.0561081), np.float32(0.05255967), np.float32(0.04130483), np.float32(0.034165554), np.float32(0.035341434), np.float32(0.034423225), np.float32(0.023975288), np.float32(0.023215504), np.float32(0.019187149), np.float32(0.017379703), np.float32(0.014861345), np.float32(0.015579735), np.float32(0.015846446), np.float32(0.01634259), np.float32(0.01751384), np.float32(0.019637471), np.float32(0.02166582), np.float32(0.02613961), np.float32(0.023265172), np.float32(0.021172618), np.float32(0.023012571), np.float32(0.022932945), np.float32(0.025383519), np.float32(0.030063802), np.float32(0.030969243), np.float32(0.032126244), np.float32(0.033057783), np.float32(0.033694796), np.float32(0.03403642), np.float32(0.031164275), np.float32(0.037536733), np.float32(0.040079527), np.float32(0.04190263), np.float32(0.038772166), np.float32(0.043085597), np.float32(0.045315642), np.float32(0.044789307), np.float32(0.044171784), np.float32(0.048096698), np.float32(0.046344202), np.float32(0.040734205), np.float32(0.03472556), np.float32(0.030756012), np.float32(0.028112274), np.float32(0.025956165), np.float32(0.023532672), np.float32(0.024452113), np.float32(0.02364389), np.float32(0.025935376), np.float32(0.02444111), np.float32(0.022175878), np.float32(0.020960908), np.float32(0.021886615), np.float32(0.019694565), np.float32(0.019743014), np.float32(0.021083547), np.float32(0.02196832), np.float32(0.023096196), np.float32(0.023860214), np.float32(0.023951199), np.float32(0.027333345), np.float32(0.030655123), np.float32(0.032892562), np.float32(0.038056724), np.float32(0.047194984), np.float32(0.059466265), np.float32(0.05468805), np.float32(0.059930794), np.float32(0.07013793), np.float32(0.096902624), np.float32(0.10838521), np.float32(0.15485075), np.float32(0.17026179), np.float32(0.20423424), np.float32(0.20959038), np.float32(0.22886212), np.float32(0.24595912), np.float32(0.25272197), np.float32(0.2775245), np.float32(0.35093105), np.float32(0.37965405), np.float32(0.4793498), np.float32(0.5230033), np.float32(0.54326594), np.float32(0.6675172), np.float32(0.7754201), np.float32(0.8114282), np.float32(0.8004127), np.float32(0.85120535), np.float32(0.86188567), np.float32(0.84810454), np.float32(0.8848382), np.float32(0.89608604), np.float32(0.90004843), np.float32(0.91018254), np.float32(0.9322512), np.float32(0.9486344), np.float32(0.95125103), np.float32(0.95193034), np.float32(0.9613863), np.float32(0.96654016), np.float32(0.9697474), np.float32(0.9716377), np.float32(0.97313696), np.float32(0.9742553), np.float32(0.9731396), np.float32(0.97247046), np.float32(0.9746653), np.float32(0.9750328), np.float32(0.97580045), np.float32(0.97595835), np.float32(0.9762008), np.float32(0.97496265), np.float32(0.9738491), np.float32(0.9704507), np.float32(0.9728325), np.float32(0.9717135), np.float32(0.9708219), np.float32(0.9693338), np.float32(0.9649949), np.float32(0.9592847), np.float32(0.9548682), np.float32(0.949848), np.float32(0.94748425), np.float32(0.94127584), np.float32(0.94082403), np.float32(0.92330307), np.float32(0.9068445), np.float32(0.8845908), np.float32(0.84867275), np.float32(0.80252844), np.float32(0.7325974), np.float32(0.6773241), np.float32(0.64898086), np.float32(0.6060779), np.float32(0.521172), np.float32(0.51466125), np.float32(0.504063), np.float32(0.3749903), np.float32(0.4246515), np.float32(0.32200235), np.float32(0.3166616), np.float32(0.20100254), np.float32(0.14131238), np.float32(0.12104309), np.float32(0.115586855), np.float32(0.12954897), np.float32(0.1371233), np.float32(0.15155742), np.float32(0.19413108), np.float32(0.2681055), np.float32(0.28717154), np.float32(0.36698076), np.float32(0.46260026), np.float32(0.5615318), np.float32(0.7013735), np.float32(0.73242176), np.float32(0.72360855), np.float32(0.7449866), np.float32(0.78600645), np.float32(0.8250916), np.float32(0.8058989), np.float32(0.8156794), np.float32(0.8618016), np.float32(0.89721084), np.float32(0.874346), np.float32(0.87187314), np.float32(0.86863875), np.float32(0.881391), np.float32(0.8941027), np.float32(0.86023587), np.float32(0.8836869), np.float32(0.8822381), np.float32(0.86149466), np.float32(0.8510989), np.float32(0.8005043), np.float32(0.8380598), np.float32(0.8358708), np.float32(0.8508815), np.float32(0.7420536), np.float32(0.7081176), np.float32(0.69813305), np.float32(0.6316265), np.float32(0.6739649), np.float32(0.6238243), np.float32(0.7236566), np.float32(0.7483973), np.float32(0.7807119), np.float32(0.8212282), np.float32(0.84203714), np.float32(0.8733606), np.float32(0.8688508), np.float32(0.8832797), np.float32(0.9031091), np.float32(0.89934087), np.float32(0.91706586), np.float32(0.9274105), np.float32(0.93057543), np.float32(0.942744), np.float32(0.95677793), np.float32(0.95088387), np.float32(0.95154977), np.float32(0.95923805), np.float32(0.95928645), np.float32(0.9592725), np.float32(0.9537858), np.float32(0.9438131), np.float32(0.90373254), np.float32(0.8630864), np.float32(0.8251496), np.float32(0.7671257), np.float32(0.7041368), np.float32(0.641763), np.float32(0.53716934), np.float32(0.44805962), np.float32(0.36916828), np.float32(0.33609918), np.float32(0.22543767), np.float32(0.17722571), np.float32(0.15290228), np.float32(0.109533966), np.float32(0.08980719), np.float32(0.09606973), np.float32(0.08988387), np.float32(0.08264818), np.float32(0.080347076), np.float32(0.06464337), np.float32(0.05679174), np.float32(0.04867218), np.float32(0.041564282), np.float32(0.03928795), np.float32(0.038137488), np.float32(0.036495168), np.float32(0.036382407), np.float32(0.041436393), np.float32(0.04606766), np.float32(0.047373973), np.float32(0.05310039), np.float32(0.060134396), np.float32(0.067191035), np.float32(0.08889312), np.float32(0.100984976), np.float32(0.11049437), np.float32(0.10964643), np.float32(0.11431172), np.float32(0.110147975), np.float32(0.10820138), np.float32(0.10259092), np.float32(0.083560795), np.float32(0.08803173), np.float32(0.087433614), np.float32(0.07809835), np.float32(0.08628875), np.float32(0.10280902), np.float32(0.12016441), np.float32(0.11914196), np.float32(0.14317074), np.float32(0.17546384), np.float32(0.1696317), np.float32(0.15908633), np.float32(0.1742577), np.float32(0.17723726), np.float32(0.15151873), np.float32(0.13907938), np.float32(0.12734221), np.float32(0.1179039), np.float32(0.10474211), np.float32(0.12174819), np.float32(0.12546691), np.float32(0.107188985), np.float32(0.103908084), np.float32(0.10680058), np.float32(0.0989601), np.float32(0.07557262), np.float32(0.08092795), np.float32(0.08017307), np.float32(0.06916376), np.float32(0.053655833), np.float32(0.04823326), np.float32(0.049520556), np.float32(0.05258699), np.float32(0.046034854), np.float32(0.052434955), np.float32(0.06078639), np.float32(0.05415767), np.float32(0.048064962), np.float32(0.051842887), np.float32(0.04793575), np.float32(0.036175173), np.float32(0.040225044), np.float32(0.046817478), np.float32(0.039592043), np.float32(0.04462425), np.float32(0.043656614), np.float32(0.046148457), np.float32(0.05440573), np.float32(0.054898076), np.float32(0.05213522), np.float32(0.05616803), np.float32(0.06438809), np.float32(0.07240311), np.float32(0.07873746), np.float32(0.083226405), np.float32(0.08409148), np.float32(0.082238235), np.float32(0.090075485), np.float32(0.09386661), np.float32(0.08517131), np.float32(0.098564796), np.float32(0.12595567), np.float32(0.113122754), np.float32(0.11144102), np.float32(0.13086095), np.float32(0.13576388), np.float32(0.1234783), np.float32(0.1287976), np.float32(0.15598921), np.float32(0.15279083), np.float32(0.14790387), np.float32(0.16297382), np.float32(0.16698082), np.float32(0.15922934), np.float32(0.15942371), np.float32(0.19074374), np.float32(0.18691258), np.float32(0.19565779), np.float32(0.22442947), np.float32(0.2066169), np.float32(0.18631616), np.float32(0.18496655), np.float32(0.20665434), np.float32(0.19085912), np.float32(0.18139267), np.float32(0.17701381), np.float32(0.18681802), np.float32(0.18002027), np.float32(0.16901253), np.float32(0.18976928), np.float32(0.20546198), np.float32(0.20135015), np.float32(0.1999733), np.float32(0.252669), np.float32(0.2745974), np.float32(0.235526), np.float32(0.28851497), np.float32(0.28980872), np.float32(0.2996903), np.float32(0.29594755), np.float32(0.30077124), np.float32(0.29718223), np.float32(0.2806544), np.float32(0.30863824), np.float32(0.3035348), np.float32(0.36540404), np.float32(0.36861232)], 'MAGELERLRAEREELDSRIRLLESQLGASPTPAGEGDAAGTGAGGGVGGGGATACPIRRRGNGFAAADGLPADMIYRYSRHLLLPDFGVEGQRKLSQSSILVVGAGGLGSPVALYLAACGVGCLGIVDGDDVELNNLHRQIIHKEAFVGKSKVKSAADACREINSSINVMEYHHTLKPSNALEIVRKYDIVVDATDNLPTRYMISDCCVLLNKPLISGAALGLEGQLTVYHHNGSPCYRCLFPNPPPVAACQRCSDSGVLGVVPGVIGCLQALEAIKVATDVGEPLSGRMLLFDALSARIRIVKIRGSSTVCTVCGENSAFTQDDFQKFDYENFTQSPMSDKSAPSLDILPGSARVTCKEYKRLADNGERHLLLDVRPAHHFQIASVSQSLNIPLSELEEKLQMLETSLKDTTDASSSDKPPSLYVVCRRGNDSQIAVQLLREKGFLSAKDIIGGLQSWAQDVDPDFPVY': [np.float32(0.6177301), np.float32(0.65552825), np.float32(0.63186), np.float32(0.6180364), np.float32(0.61167955), np.float32(0.61393017), np.float32(0.5809003), np.float32(0.58611506), np.float32(0.6066334), np.float32(0.5860482), np.float32(0.5246599), np.float32(0.49390668), np.float32(0.46694598), np.float32(0.41866893), np.float32(0.41163692), np.float32(0.45668447), np.float32(0.48966008), np.float32(0.49659196), np.float32(0.5347259), np.float32(0.55793023), np.float32(0.6195659), np.float32(0.66488576), np.float32(0.7288663), np.float32(0.75486815), np.float32(0.76843596), np.float32(0.76544034), np.float32(0.8069071), np.float32(0.8642308), np.float32(0.88270044), np.float32(0.90152705), np.float32(0.9114876), np.float32(0.9332393), np.float32(0.94445014), np.float32(0.9563295), np.float32(0.969127), np.float32(0.9753582), np.float32(0.97627676), np.float32(0.97736144), np.float32(0.9792795), np.float32(0.9806337), np.float32(0.9826036), np.float32(0.98424834), np.float32(0.9836484), np.float32(0.98314613), np.float32(0.98276615), np.float32(0.9804465), np.float32(0.9775529), np.float32(0.97654563), np.float32(0.97711027), np.float32(0.97240156), np.float32(0.96683574), np.float32(0.96784836), np.float32(0.966081), np.float32(0.9601393), np.float32(0.95857877), np.float32(0.9446007), np.float32(0.9344813), np.float32(0.9195571), np.float32(0.9021103), np.float32(0.86464727), np.float32(0.8151013), np.float32(0.80586374), np.float32(0.7495382), np.float32(0.70987713), np.float32(0.57540655), np.float32(0.4351281), np.float32(0.4059233), np.float32(0.38739756), np.float32(0.31848794), np.float32(0.34827846), np.float32(0.31121206), np.float32(0.25211647), np.float32(0.123551436), np.float32(0.095915526), np.float32(0.10434256), np.float32(0.14560051), np.float32(0.12953053), np.float32(0.1444239), np.float32(0.11578012), np.float32(0.106723525), np.float32(0.10209111), np.float32(0.11846451), np.float32(0.12312314), np.float32(0.111006245), np.float32(0.098782375), np.float32(0.1055575), np.float32(0.10434269), np.float32(0.09564493), np.float32(0.09110002), np.float32(0.08541069), np.float32(0.07966698), np.float32(0.0785982), np.float32(0.06994451), np.float32(0.06258619), np.float32(0.05486434), np.float32(0.055476826), np.float32(0.056225613), np.float32(0.04872239), np.float32(0.037506916), np.float32(0.035675656), np.float32(0.031147623), np.float32(0.02664257), np.float32(0.021830868), np.float32(0.020521984), np.float32(0.019991662), np.float32(0.014341209), np.float32(0.012407941), np.float32(0.010087476), np.float32(0.009527826), np.float32(0.007643194), np.float32(0.007917034), np.float32(0.0075061535), np.float32(0.0072029345), np.float32(0.00690737), np.float32(0.0073812515), np.float32(0.00812109), np.float32(0.008400894), np.float32(0.009067887), np.float32(0.009898115), np.float32(0.009937347), np.float32(0.011009494), np.float32(0.013546433), np.float32(0.013570585), np.float32(0.016635342), np.float32(0.019718815), np.float32(0.020573955), np.float32(0.022692073), np.float32(0.025798863), np.float32(0.030062372), np.float32(0.032775845), np.float32(0.034594912), np.float32(0.04124326), np.float32(0.045070756), np.float32(0.05066456), np.float32(0.052620534), np.float32(0.058278155), np.float32(0.06686173), np.float32(0.08136687), np.float32(0.09594234), np.float32(0.10682499), np.float32(0.10986345), np.float32(0.107357986), np.float32(0.10660258), np.float32(0.099529244), np.float32(0.091043144), np.float32(0.082760975), np.float32(0.09135423), np.float32(0.08298221), np.float32(0.0759579), np.float32(0.086787544), np.float32(0.095419966), np.float32(0.08903341), np.float32(0.08889395), np.float32(0.09130127), np.float32(0.09411743), np.float32(0.086195804), np.float32(0.085519925), np.float32(0.08157561), np.float32(0.079745844), np.float32(0.07622492), np.float32(0.07433187), np.float32(0.0720513), np.float32(0.06887347), np.float32(0.06600082), np.float32(0.062181007), np.float32(0.06702538), np.float32(0.06354675), np.float32(0.07101335), np.float32(0.079751335), np.float32(0.07742559), np.float32(0.06900461), np.float32(0.07852642), np.float32(0.08202821), np.float32(0.07090144), np.float32(0.070720814), np.float32(0.080194026), np.float32(0.073900744), np.float32(0.07227223), np.float32(0.06641953), np.float32(0.06586824), np.float32(0.059519853), np.float32(0.06334074), np.float32(0.066664465), np.float32(0.066260554), np.float32(0.07358962), np.float32(0.07926148), np.float32(0.074399866), np.float32(0.071554504), np.float32(0.07289408), np.float32(0.06652374), np.float32(0.06409207), np.float32(0.06097364), np.float32(0.054690618), np.float32(0.056378692), np.float32(0.05744657), np.float32(0.048867173), np.float32(0.04821031), np.float32(0.05070301), np.float32(0.04833505), np.float32(0.04337564), np.float32(0.049479324), np.float32(0.04674158), np.float32(0.049608003), np.float32(0.048742227), np.float32(0.049764372), np.float32(0.04663624), np.float32(0.04724323), np.float32(0.045914587), np.float32(0.041109957), np.float32(0.035715513), np.float32(0.03598801), np.float32(0.03260682), np.float32(0.03641936), np.float32(0.032834474), np.float32(0.034530662), np.float32(0.03339986), np.float32(0.030207265), np.float32(0.027797943), np.float32(0.026640207), np.float32(0.02974224), np.float32(0.033501156), np.float32(0.043870542), np.float32(0.05405355), np.float32(0.05999342), np.float32(0.06104788), np.float32(0.057397656), np.float32(0.05650208), np.float32(0.059748452), np.float32(0.057183225), np.float32(0.05395841), np.float32(0.051346563), np.float32(0.054946873), np.float32(0.060710803), np.float32(0.06197586), np.float32(0.06686507), np.float32(0.06891668), np.float32(0.0622603), np.float32(0.06383265), np.float32(0.06737296), np.float32(0.06729783), np.float32(0.0741991), np.float32(0.100103535), np.float32(0.11408), np.float32(0.12278331), np.float32(0.13295308), np.float32(0.1287569), np.float32(0.11487092), np.float32(0.107063875), np.float32(0.09843889), np.float32(0.11003604), np.float32(0.09911185), np.float32(0.10088122), np.float32(0.1193328), np.float32(0.120306574), np.float32(0.12050536), np.float32(0.10094871), np.float32(0.078184806), np.float32(0.060522176), np.float32(0.05715976), np.float32(0.04818734), np.float32(0.044613235), np.float32(0.044515), np.float32(0.046841722), np.float32(0.0484284), np.float32(0.04385944), np.float32(0.041995414), np.float32(0.045080803), np.float32(0.042256106), np.float32(0.03911039), np.float32(0.041077808), np.float32(0.044163197), np.float32(0.05141793), np.float32(0.054956812), np.float32(0.063738264), np.float32(0.069751844), np.float32(0.072666936), np.float32(0.0701987), np.float32(0.07320718), np.float32(0.07175842), np.float32(0.07331876), np.float32(0.069286965), np.float32(0.06931357), np.float32(0.06949686), np.float32(0.06545254), np.float32(0.067884654), np.float32(0.06840162), np.float32(0.0657507), np.float32(0.06999299), np.float32(0.06782542), np.float32(0.06117466), np.float32(0.059280206), np.float32(0.05504717), np.float32(0.054527696), np.float32(0.047293026), np.float32(0.052612107), np.float32(0.051476777), np.float32(0.052394718), np.float32(0.052173693), np.float32(0.05297181), np.float32(0.04917039), np.float32(0.048882958), np.float32(0.04500063), np.float32(0.04484818), np.float32(0.046433035), np.float32(0.045566373), np.float32(0.050721377), np.float32(0.057582125), np.float32(0.062388085), np.float32(0.06598359), np.float32(0.06962604), np.float32(0.074278146), np.float32(0.076298475), np.float32(0.09224532), np.float32(0.09524552), np.float32(0.09978428), np.float32(0.1146399), np.float32(0.123394564), np.float32(0.13804992), np.float32(0.1351877), np.float32(0.13567148), np.float32(0.14913219), np.float32(0.15837002), np.float32(0.17265397), np.float32(0.18317987), np.float32(0.19341773), np.float32(0.19712465), np.float32(0.22355083), np.float32(0.25437137), np.float32(0.30190125), np.float32(0.3271877), np.float32(0.3637655), np.float32(0.38587388), np.float32(0.39069682), np.float32(0.40061858), np.float32(0.39695817), np.float32(0.36673555), np.float32(0.43301424), np.float32(0.44393986), np.float32(0.4400909), np.float32(0.3894471), np.float32(0.3914925), np.float32(0.41224796), np.float32(0.444563), np.float32(0.4793241), np.float32(0.5072866), np.float32(0.5146599), np.float32(0.5055616), np.float32(0.46489757), np.float32(0.4188816), np.float32(0.43717808), np.float32(0.44932854), np.float32(0.4616974), np.float32(0.46172008), np.float32(0.44807425), np.float32(0.43092036), np.float32(0.41987732), np.float32(0.34404346), np.float32(0.29543224), np.float32(0.31253934), np.float32(0.24725148), np.float32(0.20581107), np.float32(0.19203945), np.float32(0.1633639), np.float32(0.14326265), np.float32(0.13612841), np.float32(0.1531493), np.float32(0.13936743), np.float32(0.12125703), np.float32(0.12734465), np.float32(0.14123769), np.float32(0.16528651), np.float32(0.14561705), np.float32(0.14375304), np.float32(0.16564035), np.float32(0.14453903), np.float32(0.1285215), np.float32(0.13542593), np.float32(0.13712128), np.float32(0.12801866), np.float32(0.10657038), np.float32(0.10975388), np.float32(0.09236292), np.float32(0.09066386), np.float32(0.086504646), np.float32(0.101600304), np.float32(0.118545234), np.float32(0.112080544), np.float32(0.11635936), np.float32(0.12500212), np.float32(0.124718614), np.float32(0.121246934), np.float32(0.12472501), np.float32(0.13346131), np.float32(0.12147035), np.float32(0.11251516), np.float32(0.11841884), np.float32(0.12136504), np.float32(0.118635364), np.float32(0.12617517), np.float32(0.14408126), np.float32(0.15411088), np.float32(0.16048343), np.float32(0.16446364), np.float32(0.17050274), np.float32(0.1816263), np.float32(0.20471096), np.float32(0.23409727), np.float32(0.3097744), np.float32(0.32159656), np.float32(0.35038546), np.float32(0.40934655), np.float32(0.41955677), np.float32(0.3912351), np.float32(0.3879901), np.float32(0.3594177), np.float32(0.27217945), np.float32(0.22876412), np.float32(0.23527917), np.float32(0.27449512), np.float32(0.27031654), np.float32(0.27106115), np.float32(0.2685396), np.float32(0.20101129), np.float32(0.17068706), np.float32(0.17154546), np.float32(0.12320611), np.float32(0.10199844), np.float32(0.07612505), np.float32(0.06162796), np.float32(0.047859333), np.float32(0.044434212), np.float32(0.042775605), np.float32(0.04352588), np.float32(0.041581932), np.float32(0.04246749), np.float32(0.045902323), np.float32(0.04928623), np.float32(0.05225774), np.float32(0.06012156), np.float32(0.0660431), np.float32(0.069208816), np.float32(0.06658636), np.float32(0.06657377), np.float32(0.06276453), np.float32(0.057083), np.float32(0.058251075), np.float32(0.063935734), np.float32(0.059820436), np.float32(0.061052646), np.float32(0.07583667), np.float32(0.087726824), np.float32(0.088521205), np.float32(0.1021556), np.float32(0.11975966), np.float32(0.12218101), np.float32(0.11568116), np.float32(0.11332617), np.float32(0.12132666), np.float32(0.11827073), np.float32(0.11735163), np.float32(0.13000494), np.float32(0.1447575), np.float32(0.13677281), np.float32(0.13655171), np.float32(0.16888286), np.float32(0.23331343), np.float32(0.16203114), np.float32(0.17276435), np.float32(0.26437384), np.float32(0.18360342)], 'MSEEEQGSGIITGCVLPSIEQMLAANPGKTPISLLQEYGTRIGKTPVYDLLKAEGQAHQPNFTFRVTVGNTSCTGEEGLGSLAGVRAEKVGGKHKSEGAVKSPSFQQLVPFSPLDSSLPEDVPVFTAAAAATPVLSAVPTRSPSMEVQPPVSPQQSECNPVGALQELVVQKGWRLPEYTVTQESGPAHRKEFTMTCRVERFIEIGSGTSKKLAKRNAAAKMLLRVHTVPLDARDGNEAEPDDDHFSIVRRGSRLDGLRNRGGCTWSLRNSVGEKILSLRSCS': [np.float32(0.5108521), np.float32(0.5346284), np.float32(0.5457957), np.float32(0.5647889), np.float32(0.509353), np.float32(0.53252274), np.float32(0.41505596), np.float32(0.3092459), np.float32(0.36328506), np.float32(0.38658804), np.float32(0.32385543), np.float32(0.3842867), np.float32(0.39217758), np.float32(0.2720304), np.float32(0.21876414), np.float32(0.21370494), np.float32(0.20294479), np.float32(0.16644664), np.float32(0.13556136), np.float32(0.11173355), np.float32(0.095805965), np.float32(0.09663018), np.float32(0.084325485), np.float32(0.08051228), np.float32(0.089250766), np.float32(0.09101138), np.float32(0.0886081), np.float32(0.097089976), np.float32(0.1181052), np.float32(0.13418233), np.float32(0.13515075), np.float32(0.15533507), np.float32(0.15323187), np.float32(0.14857621), np.float32(0.14720161), np.float32(0.1451685), np.float32(0.13296188), np.float32(0.12517744), np.float32(0.11594112), np.float32(0.100647986), np.float32(0.09681648), np.float32(0.08589381), np.float32(0.08875473), np.float32(0.095163636), np.float32(0.11048875), np.float32(0.11102048), np.float32(0.12934966), np.float32(0.15042284), np.float32(0.1526816), np.float32(0.14926088), np.float32(0.1469896), np.float32(0.1456227), np.float32(0.12944964), np.float32(0.11807469), np.float32(0.114839844), np.float32(0.10707709), np.float32(0.095762685), np.float32(0.10044675), np.float32(0.107290946), np.float32(0.11729463), np.float32(0.13109374), np.float32(0.13247734), np.float32(0.15486953), np.float32(0.16334851), np.float32(0.1624778), np.float32(0.1670232), np.float32(0.16385368), np.float32(0.18156832), np.float32(0.16621138), np.float32(0.17809659), np.float32(0.16435234), np.float32(0.16689773), np.float32(0.17156537), np.float32(0.15497947), np.float32(0.16989523), np.float32(0.18513697), np.float32(0.38097045), np.float32(0.41143277), np.float32(0.6249049), np.float32(0.672844), np.float32(0.75981903), np.float32(0.8473895), np.float32(0.9123817), np.float32(0.94913864), np.float32(0.9560329), np.float32(0.94437), np.float32(0.94110256), np.float32(0.9555823), np.float32(0.9569231), np.float32(0.9518292), np.float32(0.9582477), np.float32(0.9572946), np.float32(0.96348995), np.float32(0.9669202), np.float32(0.97135305), np.float32(0.9733453), np.float32(0.97360533), np.float32(0.97434574), np.float32(0.97636557), np.float32(0.97762203), np.float32(0.97724664), np.float32(0.976193), np.float32(0.977438), np.float32(0.9772373), np.float32(0.9764131), np.float32(0.9745198), np.float32(0.9730261), np.float32(0.97104406), np.float32(0.9702551), np.float32(0.9691094), np.float32(0.96539927), np.float32(0.9647788), np.float32(0.96448916), np.float32(0.9624672), np.float32(0.96350646), np.float32(0.96671295), np.float32(0.9673981), np.float32(0.96551913), np.float32(0.9667378), np.float32(0.96734846), np.float32(0.9672686), np.float32(0.9669977), np.float32(0.9700466), np.float32(0.9706716), np.float32(0.97395396), np.float32(0.9756024), np.float32(0.97753954), np.float32(0.9771691), np.float32(0.9783653), np.float32(0.9776264), np.float32(0.980191), np.float32(0.9797681), np.float32(0.98083776), np.float32(0.98102653), np.float32(0.98114693), np.float32(0.9810659), np.float32(0.98116666), np.float32(0.9814518), np.float32(0.981086), np.float32(0.9811958), np.float32(0.97973526), np.float32(0.9782427), np.float32(0.9771827), np.float32(0.9763357), np.float32(0.97677666), np.float32(0.97582495), np.float32(0.97263664), np.float32(0.9718829), np.float32(0.97059363), np.float32(0.9702833), np.float32(0.96041393), np.float32(0.9511418), np.float32(0.94809264), np.float32(0.9342196), np.float32(0.9239973), np.float32(0.90862894), np.float32(0.8762473), np.float32(0.86922187), np.float32(0.82537645), np.float32(0.7884176), np.float32(0.7768097), np.float32(0.7396782), np.float32(0.7213491), np.float32(0.6592151), np.float32(0.6168472), np.float32(0.6401587), np.float32(0.59548587), np.float32(0.5541481), np.float32(0.5201932), np.float32(0.4994563), np.float32(0.45817336), np.float32(0.47109354), np.float32(0.45051494), np.float32(0.39760154), np.float32(0.45575914), np.float32(0.5081602), np.float32(0.51808167), np.float32(0.49623263), np.float32(0.5382367), np.float32(0.5318773), np.float32(0.5366815), np.float32(0.5152619), np.float32(0.4628148), np.float32(0.4530163), np.float32(0.42604077), np.float32(0.4724523), np.float32(0.43054292), np.float32(0.4389159), np.float32(0.44835955), np.float32(0.41063347), np.float32(0.3368954), np.float32(0.27402332), np.float32(0.23999916), np.float32(0.21217877), np.float32(0.22036065), np.float32(0.18245482), np.float32(0.19265392), np.float32(0.23009105), np.float32(0.19958209), np.float32(0.19051664), np.float32(0.18476945), np.float32(0.18954577), np.float32(0.19402383), np.float32(0.18648465), np.float32(0.19456442), np.float32(0.17589444), np.float32(0.18377079), np.float32(0.18198918), np.float32(0.2116321), np.float32(0.18406193), np.float32(0.1897995), np.float32(0.17331089), np.float32(0.19011222), np.float32(0.19636151), np.float32(0.22105809), np.float32(0.20707986), np.float32(0.20910409), np.float32(0.26185113), np.float32(0.28015897), np.float32(0.30853337), np.float32(0.34292987), np.float32(0.39823377), np.float32(0.465463), np.float32(0.5057231), np.float32(0.6179054), np.float32(0.6666362), np.float32(0.666845), np.float32(0.6623657), np.float32(0.6661798), np.float32(0.6769399), np.float32(0.7032225), np.float32(0.7437559), np.float32(0.7342841), np.float32(0.7005802), np.float32(0.6991848), np.float32(0.7138009), np.float32(0.7168595), np.float32(0.7931603), np.float32(0.8303667), np.float32(0.83775514), np.float32(0.86090875), np.float32(0.8795918), np.float32(0.8612206), np.float32(0.85705733), np.float32(0.8417889), np.float32(0.8542901), np.float32(0.86384207), np.float32(0.87838477), np.float32(0.88079315), np.float32(0.88361734), np.float32(0.883548), np.float32(0.885391), np.float32(0.8548413), np.float32(0.8582297), np.float32(0.8683339), np.float32(0.87227434), np.float32(0.85175735), np.float32(0.8759992), np.float32(0.89615846), np.float32(0.90918213), np.float32(0.8860746), np.float32(0.85165703), np.float32(0.8051489), np.float32(0.7173396), np.float32(0.67333156), np.float32(0.55018836), np.float32(0.5023136), np.float32(0.53327155), np.float32(0.496602), np.float32(0.42242318), np.float32(0.30113873), np.float32(0.3374538), np.float32(0.32755727), np.float32(0.34886488), np.float32(0.328608), np.float32(0.4771299), np.float32(0.49420202), np.float32(0.45873973), np.float32(0.5136313), np.float32(0.5679078), np.float32(0.6078381), np.float32(0.65888214)], 'MDVSALDDAQPVATFKDGGRNVPIGESLLSSLYNISDTASAYLVPRLVALISTTTAMSSRKKVLLKVIILGDSGVGKTSLMNQYVNKKFSASYKATIGADFLTKEVLVDDRLVTMQARPQMTRPVMYPRLIHDLQIWDTAGQERFQSLGVAFYRGADCCVLVYDVNNSKSFEALDSWRDEFLIQASPRDPESFPFVVIGNKIDVEESKRMISSKRAMTFCQSKGNIPYFETSAKEAVNVEQAFEVIARSALAQEEAEEFSGEFSDPINIHLDSDRDGCAC': [np.float32(0.95147), np.float32(0.94489086), np.float32(0.9536819), np.float32(0.9516058), np.float32(0.950846), np.float32(0.95512795), np.float32(0.94789195), np.float32(0.93302536), np.float32(0.9480517), np.float32(0.9317886), np.float32(0.88964134), np.float32(0.85667324), np.float32(0.82760894), np.float32(0.74973124), np.float32(0.72931594), np.float32(0.6447033), np.float32(0.6260199), np.float32(0.5840057), np.float32(0.52185845), np.float32(0.4596919), np.float32(0.48552176), np.float32(0.46211377), np.float32(0.47789964), np.float32(0.4685922), np.float32(0.4183346), np.float32(0.39226922), np.float32(0.360191), np.float32(0.33733013), np.float32(0.33163372), np.float32(0.28274474), np.float32(0.29246464), np.float32(0.21791866), np.float32(0.15822427), np.float32(0.13499916), np.float32(0.13737333), np.float32(0.09399844), np.float32(0.08572677), np.float32(0.08942424), np.float32(0.07759796), np.float32(0.06671875), np.float32(0.07163007), np.float32(0.0837736), np.float32(0.08392737), np.float32(0.09667221), np.float32(0.13055706), np.float32(0.1513536), np.float32(0.13456653), np.float32(0.14485464), np.float32(0.1509693), np.float32(0.15214318), np.float32(0.14922468), np.float32(0.12645455), np.float32(0.13243377), np.float32(0.114202514), np.float32(0.10772766), np.float32(0.10303347), np.float32(0.08843927), np.float32(0.08678647), np.float32(0.080157965), np.float32(0.086383335), np.float32(0.09645971), np.float32(0.09003412), np.float32(0.09798404), np.float32(0.09121463), np.float32(0.08824649), np.float32(0.08851305), np.float32(0.09073862), np.float32(0.085374504), np.float32(0.08187929), np.float32(0.07642746), np.float32(0.07684072), np.float32(0.07244613), np.float32(0.05972853), np.float32(0.050227124), np.float32(0.054415856), np.float32(0.060089998), np.float32(0.066555336), np.float32(0.072840095), np.float32(0.07596843), np.float32(0.08910764), np.float32(0.09953005), np.float32(0.10369521), np.float32(0.11892195), np.float32(0.12049505), np.float32(0.11599102), np.float32(0.112711444), np.float32(0.11261272), np.float32(0.11411445), np.float32(0.10937016), np.float32(0.10479985), np.float32(0.106512755), np.float32(0.10510362), np.float32(0.11652911), np.float32(0.12282826), np.float32(0.11305236), np.float32(0.10401158), np.float32(0.1054517), np.float32(0.12106526), np.float32(0.12667963), np.float32(0.12136083), np.float32(0.10314291), np.float32(0.095733784), np.float32(0.088123105), np.float32(0.07967936), np.float32(0.08341605), np.float32(0.08256073), np.float32(0.08228352), np.float32(0.08927416), np.float32(0.10112708), np.float32(0.1090351), np.float32(0.11018418), np.float32(0.10811699), np.float32(0.10743617), np.float32(0.1116935), np.float32(0.10821138), np.float32(0.09823994), np.float32(0.101231895), np.float32(0.089912646), np.float32(0.08197855), np.float32(0.08159203), np.float32(0.08591369), np.float32(0.08019997), np.float32(0.06856503), np.float32(0.06719874), np.float32(0.065803856), np.float32(0.0643335), np.float32(0.063100904), np.float32(0.07308045), np.float32(0.06998162), np.float32(0.071773574), np.float32(0.077808686), np.float32(0.08200983), np.float32(0.072655134), np.float32(0.066306666), np.float32(0.067730635), np.float32(0.065116), np.float32(0.060930267), np.float32(0.056826286), np.float32(0.055897012), np.float32(0.05524962), np.float32(0.05107097), np.float32(0.04771793), np.float32(0.050585777), np.float32(0.055907253), np.float32(0.05144467), np.float32(0.05546567), np.float32(0.05243064), np.float32(0.047326274), np.float32(0.041914016), np.float32(0.04025521), np.float32(0.032492362), np.float32(0.028002758), np.float32(0.024777919), np.float32(0.025210585), np.float32(0.025366077), np.float32(0.02443392), np.float32(0.024967723), np.float32(0.031010522), np.float32(0.029339345), np.float32(0.02705915), np.float32(0.031969596), np.float32(0.032307334), np.float32(0.032883402), np.float32(0.03977156), np.float32(0.045874633), np.float32(0.045798566), np.float32(0.046163075), np.float32(0.046634234), np.float32(0.04554627), np.float32(0.039564636), np.float32(0.04099104), np.float32(0.04684732), np.float32(0.052077238), np.float32(0.05451463), np.float32(0.062647566), np.float32(0.078315206), np.float32(0.09944172), np.float32(0.11323765), np.float32(0.11724285), np.float32(0.12831411), np.float32(0.13011208), np.float32(0.113824956), np.float32(0.111633666), np.float32(0.10511352), np.float32(0.09631432), np.float32(0.091399804), np.float32(0.09313909), np.float32(0.08288492), np.float32(0.08449078), np.float32(0.098187655), np.float32(0.08314669), np.float32(0.078834906), np.float32(0.077638075), np.float32(0.09185003), np.float32(0.09803351), np.float32(0.09767893), np.float32(0.09995216), np.float32(0.10957293), np.float32(0.10364297), np.float32(0.09624603), np.float32(0.087278225), np.float32(0.0827402), np.float32(0.08701058), np.float32(0.08260083), np.float32(0.0794235), np.float32(0.08638678), np.float32(0.09258251), np.float32(0.09425931), np.float32(0.09879829), np.float32(0.10973374), np.float32(0.11686363), np.float32(0.13119034), np.float32(0.14402848), np.float32(0.14605603), np.float32(0.1420524), np.float32(0.1413586), np.float32(0.14577684), np.float32(0.13208568), np.float32(0.13619168), np.float32(0.14894395), np.float32(0.13632788), np.float32(0.12591237), np.float32(0.14216949), np.float32(0.15865597), np.float32(0.14087123), np.float32(0.13776946), np.float32(0.13647887), np.float32(0.119146965), np.float32(0.123901434), np.float32(0.1303365), np.float32(0.12377297), np.float32(0.11607505), np.float32(0.11691167), np.float32(0.12100327), np.float32(0.1106778), np.float32(0.10085161), np.float32(0.10221906), np.float32(0.09914214), np.float32(0.09943231), np.float32(0.09778272), np.float32(0.09830334), np.float32(0.11676603), np.float32(0.12948918), np.float32(0.13475557), np.float32(0.13659663), np.float32(0.15498278), np.float32(0.16940603), np.float32(0.19001561), np.float32(0.24965905), np.float32(0.23589857), np.float32(0.25336844), np.float32(0.28805044), np.float32(0.30603912), np.float32(0.32095036), np.float32(0.41441023), np.float32(0.44959277), np.float32(0.48860654), np.float32(0.5212954), np.float32(0.57326597), np.float32(0.61979765), np.float32(0.6705123), np.float32(0.6882437), np.float32(0.7253408), np.float32(0.7437249), np.float32(0.73885393), np.float32(0.76200193), np.float32(0.80587417), np.float32(0.8414705), np.float32(0.85406214), np.float32(0.87220603), np.float32(0.8775405), np.float32(0.9048334), np.float32(0.8962141), np.float32(0.8893565), np.float32(0.8867495), np.float32(0.85985184), np.float32(0.8570386), np.float32(0.86796343), np.float32(0.86975646), np.float32(0.87087774)], 'MFCSISGETPKEPVISRVSGNVYEKRLIEQVIRETSKDPVTQQECTLEDLVPVKVPDFVRPRPPSATSLPALLSLFQEEWDSVALEQFELRRNLTETKQELSTALYSLDAALRVISRLTKERDEAREALAKFSDNIGTVSSKTIEVQEVEMGESDDQLKTSLRSTVEKTFQELSSKRKRTKLQPKWATDDAVSQLLQATPSTILENLETESTTSFFPSPENSSFVLCLHKDELLCLDIQSNSTLKIFEGSALACCWLTSSKIAVATADAISIFEFPVSSSGLQSVGEPTSSIPIDEKVNFLQAHPSGEYLLAASNEKCYIFSLKSQVYNITVAQHITSLAVHPDGNLFVAGLENGELRFFETSSGNELTKFGPHSSPVKTLQFGENGYWLVVTTNDDSDIFIWDLRKSELVQKIPLQTKVAAVSLDITSQLLVSSDGETLYVHIYVKSSKSWRCMSQTHVSSISNLVWLNELHQLLFSTSNGAILRLG': [np.float32(0.95953673), np.float32(0.96022266), np.float32(0.96111315), np.float32(0.96000457), np.float32(0.95577526), np.float32(0.95796156), np.float32(0.9562906), np.float32(0.95149904), np.float32(0.9296483), np.float32(0.8846202), np.float32(0.840392), np.float32(0.79283166), np.float32(0.7616673), np.float32(0.67206866), np.float32(0.64439136), np.float32(0.6172102), np.float32(0.58016217), np.float32(0.5194348), np.float32(0.4812505), np.float32(0.40502292), np.float32(0.32922143), np.float32(0.33565754), np.float32(0.3193667), np.float32(0.22958446), np.float32(0.24742176), np.float32(0.27752987), np.float32(0.29431877), np.float32(0.31493196), np.float32(0.3456923), np.float32(0.33409575), np.float32(0.38787872), np.float32(0.4151181), np.float32(0.4864529), np.float32(0.48856744), np.float32(0.5379834), np.float32(0.5641443), np.float32(0.64735603), np.float32(0.64993507), np.float32(0.63097316), np.float32(0.6648499), np.float32(0.7108963), np.float32(0.7124186), np.float32(0.7592582), np.float32(0.78087795), np.float32(0.77082527), np.float32(0.74971247), np.float32(0.74314255), np.float32(0.7489878), np.float32(0.76957893), np.float32(0.7915855), np.float32(0.7613031), np.float32(0.7548632), np.float32(0.7533321), np.float32(0.7351849), np.float32(0.71967566), np.float32(0.7257052), np.float32(0.7054348), np.float32(0.7281275), np.float32(0.7091825), np.float32(0.70178014), np.float32(0.66438913), np.float32(0.6237454), np.float32(0.6107294), np.float32(0.60841346), np.float32(0.6105759), np.float32(0.58733773), np.float32(0.5537493), np.float32(0.58357584), np.float32(0.5354482), np.float32(0.48663092), np.float32(0.48416108), np.float32(0.43659833), np.float32(0.37523347), np.float32(0.32333085), np.float32(0.30932507), np.float32(0.27813038), np.float32(0.2394862), np.float32(0.20946755), np.float32(0.21839577), np.float32(0.22203809), np.float32(0.20862472), np.float32(0.26647526), np.float32(0.21137905), np.float32(0.24731879), np.float32(0.2735042), np.float32(0.28406766), np.float32(0.28489074), np.float32(0.3220647), np.float32(0.36875084), np.float32(0.36194038), np.float32(0.33751246), np.float32(0.34838966), np.float32(0.34978777), np.float32(0.3627996), np.float32(0.3661472), np.float32(0.37185985), np.float32(0.38473007), np.float32(0.37091842), np.float32(0.35342777), np.float32(0.33483747), np.float32(0.30312568), np.float32(0.29563102), np.float32(0.2769732), np.float32(0.29283834), np.float32(0.29396868), np.float32(0.29448894), np.float32(0.25493225), np.float32(0.23063296), np.float32(0.23938216), np.float32(0.2265583), np.float32(0.2313994), np.float32(0.22373073), np.float32(0.20694569), np.float32(0.1933539), np.float32(0.19479609), np.float32(0.18768674), np.float32(0.18829447), np.float32(0.17506497), np.float32(0.17681536), np.float32(0.19548436), np.float32(0.17398642), np.float32(0.1854066), np.float32(0.19683698), np.float32(0.26669818), np.float32(0.27476624), np.float32(0.30344588), np.float32(0.32387537), np.float32(0.35175228), np.float32(0.36815464), np.float32(0.38877136), np.float32(0.43999922), np.float32(0.48921645), np.float32(0.501063), np.float32(0.5191792), np.float32(0.5102935), np.float32(0.49984992), np.float32(0.49410683), np.float32(0.53605974), np.float32(0.5688138), np.float32(0.5717693), np.float32(0.5687294), np.float32(0.5510086), np.float32(0.5393998), np.float32(0.5495148), np.float32(0.54246575), np.float32(0.5430183), np.float32(0.507002), np.float32(0.5140564), np.float32(0.5282942), np.float32(0.50551784), np.float32(0.4483606), np.float32(0.4551883), np.float32(0.47047347), np.float32(0.428013), np.float32(0.37955296), np.float32(0.35359362), np.float32(0.3733937), np.float32(0.3823894), np.float32(0.38611063), np.float32(0.40381357), np.float32(0.40965047), np.float32(0.38669753), np.float32(0.3999328), np.float32(0.37207854), np.float32(0.4075168), np.float32(0.4066703), np.float32(0.41466922), np.float32(0.40631953), np.float32(0.41914484), np.float32(0.43189245), np.float32(0.4600694), np.float32(0.4964866), np.float32(0.5209356), np.float32(0.57142264), np.float32(0.5773398), np.float32(0.54058105), np.float32(0.54149127), np.float32(0.5446), np.float32(0.57031333), np.float32(0.5958451), np.float32(0.5761636), np.float32(0.6083785), np.float32(0.666294), np.float32(0.6075578), np.float32(0.559175), np.float32(0.6006708), np.float32(0.5808937), np.float32(0.53077227), np.float32(0.45011628), np.float32(0.41121393), np.float32(0.39262778), np.float32(0.35570014), np.float32(0.33406085), np.float32(0.32447973), np.float32(0.3235981), np.float32(0.3357141), np.float32(0.34098092), np.float32(0.34334838), np.float32(0.34398106), np.float32(0.29438126), np.float32(0.31437224), np.float32(0.3445231), np.float32(0.38031697), np.float32(0.43576315), np.float32(0.47393468), np.float32(0.5367503), np.float32(0.5698266), np.float32(0.60515976), np.float32(0.6088441), np.float32(0.542087), np.float32(0.5307443), np.float32(0.49635178), np.float32(0.42433065), np.float32(0.3749362), np.float32(0.41599998), np.float32(0.43798465), np.float32(0.44052085), np.float32(0.44467995), np.float32(0.4653867), np.float32(0.45935294), np.float32(0.40570268), np.float32(0.42055124), np.float32(0.38902527), np.float32(0.2731655), np.float32(0.23334515), np.float32(0.1976261), np.float32(0.15420154), np.float32(0.12214681), np.float32(0.115758404), np.float32(0.10213608), np.float32(0.10397029), np.float32(0.09454256), np.float32(0.07906547), np.float32(0.08085033), np.float32(0.07898593), np.float32(0.074271865), np.float32(0.08461284), np.float32(0.09820078), np.float32(0.10248047), np.float32(0.103551045), np.float32(0.11343536), np.float32(0.100470014), np.float32(0.08465771), np.float32(0.07672446), np.float32(0.065340474), np.float32(0.063098505), np.float32(0.07279694), np.float32(0.07605887), np.float32(0.07912865), np.float32(0.07683032), np.float32(0.07955692), np.float32(0.07105187), np.float32(0.071557105), np.float32(0.06149303), np.float32(0.060220066), np.float32(0.056346864), np.float32(0.06731455), np.float32(0.06027834), np.float32(0.059829943), np.float32(0.057551652), np.float32(0.05306337), np.float32(0.049850486), np.float32(0.054163545), np.float32(0.049593464), np.float32(0.057231445), np.float32(0.06033821), np.float32(0.0713668), np.float32(0.085044354), np.float32(0.09925736), np.float32(0.10753059), np.float32(0.11832361), np.float32(0.13020203), np.float32(0.16177125), np.float32(0.16606274), np.float32(0.1617002), np.float32(0.19432607), np.float32(0.20155971), np.float32(0.21613301), np.float32(0.21574026), np.float32(0.21734068), np.float32(0.20655148), np.float32(0.18446603), np.float32(0.21102571), np.float32(0.22191583), np.float32(0.23689201), np.float32(0.29366562), np.float32(0.25226665), np.float32(0.30537942), np.float32(0.2604508), np.float32(0.267337), np.float32(0.24384417), np.float32(0.24384417), np.float32(0.21754134), np.float32(0.20609328), np.float32(0.21297742), np.float32(0.20618753), np.float32(0.16613421), np.float32(0.15548214), np.float32(0.1339506), np.float32(0.10374437), np.float32(0.100836955), np.float32(0.09291107), np.float32(0.07524602), np.float32(0.07726545), np.float32(0.07672252), np.float32(0.07414983), np.float32(0.06585268), np.float32(0.05539238), np.float32(0.047394734), np.float32(0.04144812), np.float32(0.043381132), np.float32(0.039521076), np.float32(0.04278163), np.float32(0.046899557), np.float32(0.047365915), np.float32(0.046547394), np.float32(0.045336645), np.float32(0.042578403), np.float32(0.037774336), np.float32(0.03853954), np.float32(0.034971945), np.float32(0.036996685), np.float32(0.037415065), np.float32(0.03893683), np.float32(0.037442323), np.float32(0.03787091), np.float32(0.038062975), np.float32(0.034440473), np.float32(0.03074573), np.float32(0.029742762), np.float32(0.030498082), np.float32(0.03464936), np.float32(0.039284244), np.float32(0.041271254), np.float32(0.04137882), np.float32(0.041211013), np.float32(0.036134247), np.float32(0.031607993), np.float32(0.028252041), np.float32(0.027976662), np.float32(0.024465492), np.float32(0.023253499), np.float32(0.025893103), np.float32(0.025226045), np.float32(0.026389888), np.float32(0.024222651), np.float32(0.022956286), np.float32(0.020885225), np.float32(0.0211688), np.float32(0.022756888), np.float32(0.025253937), np.float32(0.027842203), np.float32(0.035252094), np.float32(0.039707147), np.float32(0.04722941), np.float32(0.05102674), np.float32(0.04642759), np.float32(0.050901193), np.float32(0.058365844), np.float32(0.07051666), np.float32(0.08142359), np.float32(0.09873894), np.float32(0.11495379), np.float32(0.1270939), np.float32(0.13102195), np.float32(0.13070284), np.float32(0.1249656), np.float32(0.1244447), np.float32(0.12806988), np.float32(0.13035081), np.float32(0.13426977), np.float32(0.1314869), np.float32(0.14304379), np.float32(0.14730315), np.float32(0.1537105), np.float32(0.14439139), np.float32(0.13649915), np.float32(0.11171226), np.float32(0.091378264), np.float32(0.07373174), np.float32(0.069711074), np.float32(0.05534507), np.float32(0.034847055), np.float32(0.036231086), np.float32(0.03523651), np.float32(0.0320416), np.float32(0.030679092), np.float32(0.026077894), np.float32(0.023596998), np.float32(0.020786038), np.float32(0.01984049), np.float32(0.019537948), np.float32(0.019335838), np.float32(0.022751117), np.float32(0.024985181), np.float32(0.031040713), np.float32(0.032225545), np.float32(0.03199288), np.float32(0.03020805), np.float32(0.033155672), np.float32(0.038252953), np.float32(0.047706727), np.float32(0.05444114), np.float32(0.07336388), np.float32(0.08525332), np.float32(0.103620574), np.float32(0.11213641), np.float32(0.11852337), np.float32(0.105864555), np.float32(0.09559316), np.float32(0.09045613), np.float32(0.08408781), np.float32(0.08630736), np.float32(0.08779477), np.float32(0.096960515), np.float32(0.10040126), np.float32(0.10044203), np.float32(0.10433211), np.float32(0.09609855), np.float32(0.083703555), np.float32(0.08421228), np.float32(0.073053956), np.float32(0.06891088), np.float32(0.06873126), np.float32(0.070385724), np.float32(0.06528775), np.float32(0.071807854), np.float32(0.06704704), np.float32(0.058612153), np.float32(0.04450152), np.float32(0.034560375), np.float32(0.028807504), np.float32(0.02753338), np.float32(0.025277471), np.float32(0.023540176), np.float32(0.026362186), np.float32(0.027416173), np.float32(0.02935989), np.float32(0.032122754), np.float32(0.036509305), np.float32(0.036192976), np.float32(0.044485044), np.float32(0.04669448), np.float32(0.047710538), np.float32(0.0510043), np.float32(0.05537244), np.float32(0.060249567), np.float32(0.059093326), np.float32(0.053683467), np.float32(0.05245699), np.float32(0.048937436), np.float32(0.04860832), np.float32(0.054033455), np.float32(0.059650503), np.float32(0.06614233), np.float32(0.07057661), np.float32(0.08208753), np.float32(0.08522807), np.float32(0.09051036), np.float32(0.08722231), np.float32(0.0820183), np.float32(0.07983253), np.float32(0.07425479), np.float32(0.0731186), np.float32(0.07766676), np.float32(0.08031176), np.float32(0.08160673), np.float32(0.09106826), np.float32(0.08724659), np.float32(0.0899807), np.float32(0.09379722), np.float32(0.091941535), np.float32(0.08563379), np.float32(0.09685468), np.float32(0.09979312), np.float32(0.10947282), np.float32(0.11930539), np.float32(0.15187617), np.float32(0.16274713), np.float32(0.14454733), np.float32(0.14649273), np.float32(0.17106566), np.float32(0.17495117), np.float32(0.16465099), np.float32(0.17980999), np.float32(0.15318938), np.float32(0.13693148), np.float32(0.18241435)], 'MTAENDLLKTKRALQKAIDNDNTQDILDIMDQLACVKATQDLLKKTDMGKVLGKLRSHSDVKISQRAKGIVKKWKDDVVGAGATPNRKSSVTSQPSQTSSPASSPPKTPTNSSSSSSSVTAAGPPRTIKSDEMAFTSTGNTPRDKTIELMYNSLALGSFADSDLLLKRAVAIERTVFTSVGQVDGEYKSKIRSLSLNLKSKSNPGLRESTVSGELPIPKLCTMSVEDMASEESKARDRQLAEEALFKARGAGTAQAETDMFICGKCKKRKCTYFQMQTRSADEPMTTFVTCISCNNRWKVRRGGWVREEEKKNQGEWMITRTHV': [np.float32(0.6677045), np.float32(0.667084), np.float32(0.6418022), np.float32(0.65645075), np.float32(0.62841845), np.float32(0.60516953), np.float32(0.5671395), np.float32(0.5816426), np.float32(0.5757822), np.float32(0.564344), np.float32(0.5495993), np.float32(0.5180258), np.float32(0.52243084), np.float32(0.49082646), np.float32(0.45314246), np.float32(0.440841), np.float32(0.42989138), np.float32(0.41223192), np.float32(0.39619455), np.float32(0.3913579), np.float32(0.3930974), np.float32(0.37952763), np.float32(0.3861834), np.float32(0.4010004), np.float32(0.37317476), np.float32(0.38695028), np.float32(0.4061202), np.float32(0.43167156), np.float32(0.43474382), np.float32(0.42117923), np.float32(0.43313703), np.float32(0.4250444), np.float32(0.44244227), np.float32(0.41435677), np.float32(0.41405615), np.float32(0.40900815), np.float32(0.40622753), np.float32(0.39049873), np.float32(0.40519038), np.float32(0.39787203), np.float32(0.40115824), np.float32(0.44207162), np.float32(0.47973406), np.float32(0.4941969), np.float32(0.5450283), np.float32(0.56625056), np.float32(0.60204434), np.float32(0.6004553), np.float32(0.6399787), np.float32(0.62472504), np.float32(0.6500828), np.float32(0.65911037), np.float32(0.657528), np.float32(0.6718793), np.float32(0.7065709), np.float32(0.694893), np.float32(0.722116), np.float32(0.6688361), np.float32(0.643988), np.float32(0.67033005), np.float32(0.66623163), np.float32(0.6767588), np.float32(0.681143), np.float32(0.71721226), np.float32(0.71421325), np.float32(0.70545775), np.float32(0.6823202), np.float32(0.6986615), np.float32(0.717892), np.float32(0.7502053), np.float32(0.76119334), np.float32(0.77948767), np.float32(0.8126467), np.float32(0.84812427), np.float32(0.8536704), np.float32(0.8772232), np.float32(0.8823816), np.float32(0.8810959), np.float32(0.8924731), np.float32(0.88446075), np.float32(0.89838433), np.float32(0.9143722), np.float32(0.9280266), np.float32(0.9405345), np.float32(0.9472779), np.float32(0.95389545), np.float32(0.9623754), np.float32(0.965744), np.float32(0.9700617), np.float32(0.97306097), np.float32(0.97624594), np.float32(0.97760916), np.float32(0.9802076), np.float32(0.98157126), np.float32(0.9825143), np.float32(0.98260486), np.float32(0.98265094), np.float32(0.98299235), np.float32(0.98313797), np.float32(0.983227), np.float32(0.9833403), np.float32(0.9828767), np.float32(0.9830322), np.float32(0.982732), np.float32(0.9827337), np.float32(0.982178), np.float32(0.98143506), np.float32(0.98169935), np.float32(0.9818942), np.float32(0.9815694), np.float32(0.98218405), np.float32(0.9823538), np.float32(0.98255515), np.float32(0.982672), np.float32(0.9835474), np.float32(0.9834989), np.float32(0.9831981), np.float32(0.98308104), np.float32(0.9823088), np.float32(0.98048246), np.float32(0.9773728), np.float32(0.9746762), np.float32(0.96973294), np.float32(0.96718293), np.float32(0.96637106), np.float32(0.9607509), np.float32(0.9566782), np.float32(0.95232725), np.float32(0.9539615), np.float32(0.94656473), np.float32(0.9358908), np.float32(0.93462086), np.float32(0.92142165), np.float32(0.92832863), np.float32(0.90988296), np.float32(0.87162954), np.float32(0.8597494), np.float32(0.8362613), np.float32(0.79888004), np.float32(0.71869177), np.float32(0.7121677), np.float32(0.6327595), np.float32(0.5807076), np.float32(0.5535888), np.float32(0.5058285), np.float32(0.47552654), np.float32(0.38674447), np.float32(0.36794525), np.float32(0.28219214), np.float32(0.25715905), np.float32(0.2443151), np.float32(0.23400684), np.float32(0.19428293), np.float32(0.19680916), np.float32(0.1592206), np.float32(0.1761848), np.float32(0.17629619), np.float32(0.14172368), np.float32(0.1408666), np.float32(0.14315793), np.float32(0.122847885), np.float32(0.16830951), np.float32(0.20135023), np.float32(0.22534218), np.float32(0.17515656), np.float32(0.16727798), np.float32(0.19571692), np.float32(0.1853472), np.float32(0.19835956), np.float32(0.1920123), np.float32(0.21365744), np.float32(0.17281716), np.float32(0.1934727), np.float32(0.21532784), np.float32(0.22003165), np.float32(0.2130545), np.float32(0.23312889), np.float32(0.24829622), np.float32(0.29990333), np.float32(0.22606887), np.float32(0.2520565), np.float32(0.23827901), np.float32(0.27035397), np.float32(0.24781112), np.float32(0.30191147), np.float32(0.32184777), np.float32(0.3889967), np.float32(0.38078356), np.float32(0.4043069), np.float32(0.5291209), np.float32(0.5970052), np.float32(0.69536), np.float32(0.721932), np.float32(0.78594756), np.float32(0.83187413), np.float32(0.8551312), np.float32(0.87346715), np.float32(0.86675596), np.float32(0.8735592), np.float32(0.86789924), np.float32(0.8709424), np.float32(0.87398714), np.float32(0.8765622), np.float32(0.87212235), np.float32(0.8603863), np.float32(0.86614794), np.float32(0.8437208), np.float32(0.8797539), np.float32(0.89451253), np.float32(0.88826275), np.float32(0.87180954), np.float32(0.865949), np.float32(0.85827446), np.float32(0.8210728), np.float32(0.8135379), np.float32(0.781657), np.float32(0.76408076), np.float32(0.7127686), np.float32(0.6680367), np.float32(0.7116979), np.float32(0.71411204), np.float32(0.6904749), np.float32(0.67010266), np.float32(0.61421424), np.float32(0.63677716), np.float32(0.57945454), np.float32(0.52119476), np.float32(0.5122977), np.float32(0.46393853), np.float32(0.41105065), np.float32(0.40652737), np.float32(0.3556866), np.float32(0.32822245), np.float32(0.32119912), np.float32(0.3258276), np.float32(0.3462932), np.float32(0.34036654), np.float32(0.36574036), np.float32(0.4138522), np.float32(0.427535), np.float32(0.45095775), np.float32(0.4762163), np.float32(0.48908335), np.float32(0.5145849), np.float32(0.5163992), np.float32(0.52707356), np.float32(0.50773835), np.float32(0.4988105), np.float32(0.47666425), np.float32(0.49159998), np.float32(0.500757), np.float32(0.423372), np.float32(0.4471038), np.float32(0.5207196), np.float32(0.57008064), np.float32(0.64353454), np.float32(0.68613374), np.float32(0.6804267), np.float32(0.6643951), np.float32(0.58037084), np.float32(0.56030107), np.float32(0.447625), np.float32(0.38984582), np.float32(0.314598), np.float32(0.25641963), np.float32(0.24446103), np.float32(0.22540271), np.float32(0.20959628), np.float32(0.19977067), np.float32(0.20371185), np.float32(0.21408033), np.float32(0.22657868), np.float32(0.24970989), np.float32(0.24160393), np.float32(0.24516556), np.float32(0.25834572), np.float32(0.2536824), np.float32(0.23541741), np.float32(0.23033512), np.float32(0.20477477), np.float32(0.16743186), np.float32(0.15896007), np.float32(0.1556361), np.float32(0.16312212), np.float32(0.16735883), np.float32(0.17838901), np.float32(0.17852814), np.float32(0.184959), np.float32(0.20343563), np.float32(0.21942584), np.float32(0.2059585), np.float32(0.20494246), np.float32(0.21492362), np.float32(0.21637076), np.float32(0.19006956), np.float32(0.19060475), np.float32(0.1981397), np.float32(0.19223225), np.float32(0.19235705), np.float32(0.2030601), np.float32(0.21050675), np.float32(0.23706758), np.float32(0.2919045), np.float32(0.316459), np.float32(0.33052933), np.float32(0.32099319), np.float32(0.33029523), np.float32(0.3012474), np.float32(0.28897062), np.float32(0.28452456), np.float32(0.35761976), np.float32(0.37902224), np.float32(0.42821062), np.float32(0.44956207), np.float32(0.46968237), np.float32(0.48426116), np.float32(0.48067293), np.float32(0.47819862), np.float32(0.4887987), np.float32(0.5232937), np.float32(0.5163548), np.float32(0.54062307), np.float32(0.58575326), np.float32(0.55762947)], 'KSGPECKHCKADPESECRFCSCCVCGGKQDASMQLLCDECNMAFHIYCLNPPLATIPEDEDWYCPTCKNDTSEVVQAGEKLKASKKKAKMPSAHTESQRDWGKGMACVGRTKECTIVPSNHYGPIPGIPVGTTWKFRVQVSEAGVHRPHVGGIHGRSNDGSYSLVLAGGFEDEVDRGDEFTYTGSGGRDLSGNKRIGEHSFDQTLTHMNRALALNCDAPLNDKDGAESRNWRAGKPVRVVRSSKGRRISKYAPEEGNRYDGIYKVRVVKYWPEIGKCGFLVWRYLLRRDDLEPAPWTTEGAERIKKLGLSVQYPPGYLEAMANKNKKEASARGGVRGRRHSGRGRPRLAQEKKTTRVKKEVGEEEQEEGRDGEPQSNGGQKVSNETEVAQEEPPAKRSKAVEPFQLSEQQRALIREDELNKKLWEEAMSYLVEGPNFLRKVEQIFMCVCCQELAFQPVTTVCLHNVCKTCLQRSFRAEVYSCPACRHDLGKDYVMLFDRFNQIFLLVLVAGLEWNSLSAWDRILQTSPRTCREAELN': [np.float32(0.41847435), np.float32(0.39524198), np.float32(0.39959916), np.float32(0.42495748), np.float32(0.41800466), np.float32(0.47103384), np.float32(0.42037895), np.float32(0.39345807), np.float32(0.35467717), np.float32(0.3209755), np.float32(0.28580323), np.float32(0.2823547), np.float32(0.27752087), np.float32(0.26551682), np.float32(0.26004192), np.float32(0.22218163), np.float32(0.20563902), np.float32(0.21208689), np.float32(0.25106266), np.float32(0.2486074), np.float32(0.23627885), np.float32(0.23403911), np.float32(0.22700396), np.float32(0.19840294), np.float32(0.17249028), np.float32(0.1570133), np.float32(0.153184), np.float32(0.16275252), np.float32(0.15151806), np.float32(0.16809636), np.float32(0.15471344), np.float32(0.15135023), np.float32(0.16161089), np.float32(0.15449929), np.float32(0.1589284), np.float32(0.16376555), np.float32(0.15882127), np.float32(0.1583102), np.float32(0.1648661), np.float32(0.16557044), np.float32(0.16950352), np.float32(0.17228824), np.float32(0.17601302), np.float32(0.18586767), np.float32(0.19666019), np.float32(0.21032578), np.float32(0.21509334), np.float32(0.22624351), np.float32(0.2544234), np.float32(0.28399223), np.float32(0.2734403), np.float32(0.25384602), np.float32(0.22696348), np.float32(0.24133378), np.float32(0.24201216), np.float32(0.24279083), np.float32(0.26266024), np.float32(0.2859032), np.float32(0.3011011), np.float32(0.32029456), np.float32(0.34191674), np.float32(0.35560092), np.float32(0.38716322), np.float32(0.37572885), np.float32(0.3918379), np.float32(0.41143358), np.float32(0.41771746), np.float32(0.43088597), np.float32(0.4657501), np.float32(0.4803245), np.float32(0.5142688), np.float32(0.5284783), np.float32(0.5371593), np.float32(0.5666597), np.float32(0.65176505), np.float32(0.68967366), np.float32(0.7696005), np.float32(0.8215331), np.float32(0.8310979), np.float32(0.86383843), np.float32(0.8720042), np.float32(0.8809904), np.float32(0.8957713), np.float32(0.9046192), np.float32(0.90745723), np.float32(0.90925074), np.float32(0.91964114), np.float32(0.9285621), np.float32(0.926558), np.float32(0.9357209), np.float32(0.9385592), np.float32(0.9402827), np.float32(0.9337332), np.float32(0.9343405), np.float32(0.92711616), np.float32(0.9198253), np.float32(0.9242655), np.float32(0.91716725), np.float32(0.9169442), np.float32(0.9241413), np.float32(0.90722746), np.float32(0.9096128), np.float32(0.90265065), np.float32(0.89902306), np.float32(0.878085), np.float32(0.8506945), np.float32(0.78910077), np.float32(0.79640985), np.float32(0.7274035), np.float32(0.6891306), np.float32(0.65903056), np.float32(0.5858545), np.float32(0.5562972), np.float32(0.38569298), np.float32(0.34928474), np.float32(0.31910914), np.float32(0.29353926), np.float32(0.24437603), np.float32(0.26222634), np.float32(0.24489352), np.float32(0.2507601), np.float32(0.2181463), np.float32(0.20661618), np.float32(0.18461113), np.float32(0.1564098), np.float32(0.11936308), np.float32(0.118333705), np.float32(0.12575842), np.float32(0.11323629), np.float32(0.1235087), np.float32(0.13299382), np.float32(0.11631162), np.float32(0.1179719), np.float32(0.1067312), np.float32(0.105941154), np.float32(0.102926716), np.float32(0.10047878), np.float32(0.10853052), np.float32(0.10658741), np.float32(0.09511257), np.float32(0.09993819), np.float32(0.09533893), np.float32(0.09855431), np.float32(0.08955233), np.float32(0.105314255), np.float32(0.10779161), np.float32(0.14666757), np.float32(0.16732833), np.float32(0.17209174), np.float32(0.16452825), np.float32(0.18010223), np.float32(0.14757319), np.float32(0.15557158), np.float32(0.15973035), np.float32(0.1571877), np.float32(0.14100644), np.float32(0.13425942), np.float32(0.13350533), np.float32(0.12566394), np.float32(0.122625165), np.float32(0.1435705), np.float32(0.13376276), np.float32(0.1450849), np.float32(0.13624874), np.float32(0.15776658), np.float32(0.166646), np.float32(0.17242984), np.float32(0.16771288), np.float32(0.11749662), np.float32(0.12414699), np.float32(0.09858047), np.float32(0.08810822), np.float32(0.08193153), np.float32(0.09902359), np.float32(0.13088764), np.float32(0.12825204), np.float32(0.14391775), np.float32(0.19283146), np.float32(0.22830324), np.float32(0.2879677), np.float32(0.29028663), np.float32(0.42813805), np.float32(0.5964125), np.float32(0.6068853), np.float32(0.67042017), np.float32(0.71168375), np.float32(0.7011146), np.float32(0.76244754), np.float32(0.7241819), np.float32(0.67886794), np.float32(0.6534108), np.float32(0.5563033), np.float32(0.5668288), np.float32(0.5161815), np.float32(0.50662845), np.float32(0.39152157), np.float32(0.38969612), np.float32(0.31224915), np.float32(0.2952942), np.float32(0.26612914), np.float32(0.16187558), np.float32(0.14798015), np.float32(0.12434649), np.float32(0.1250804), np.float32(0.090042196), np.float32(0.08784256), np.float32(0.07432135), np.float32(0.07488146), np.float32(0.07490935), np.float32(0.085485645), np.float32(0.08742417), np.float32(0.113054894), np.float32(0.14907993), np.float32(0.17624481), np.float32(0.18290685), np.float32(0.21568435), np.float32(0.24735224), np.float32(0.30801672), np.float32(0.31793243), np.float32(0.36397123), np.float32(0.48615998), np.float32(0.47685066), np.float32(0.45746157), np.float32(0.50682884), np.float32(0.5352671), np.float32(0.5327835), np.float32(0.5937473), np.float32(0.56922287), np.float32(0.60287786), np.float32(0.60629004), np.float32(0.62266326), np.float32(0.60617125), np.float32(0.7849111), np.float32(0.720863), np.float32(0.6154696), np.float32(0.61614454), np.float32(0.69293606), np.float32(0.65548646), np.float32(0.6635956), np.float32(0.74432254), np.float32(0.75446516), np.float32(0.83843356), np.float32(0.8658058), np.float32(0.8899078), np.float32(0.8981184), np.float32(0.89528424), np.float32(0.8657521), np.float32(0.79562956), np.float32(0.75797635), np.float32(0.60344225), np.float32(0.42900687), np.float32(0.41716003), np.float32(0.3920572), np.float32(0.24506198), np.float32(0.22035769), np.float32(0.18813826), np.float32(0.16625138), np.float32(0.16579139), np.float32(0.17165668), np.float32(0.13472511), np.float32(0.12349527), np.float32(0.12952198), np.float32(0.12791814), np.float32(0.13303044), np.float32(0.1564796), np.float32(0.15809214), np.float32(0.14340979), np.float32(0.1278226), np.float32(0.11139671), np.float32(0.105469085), np.float32(0.08606556), np.float32(0.08576729), np.float32(0.07642067), np.float32(0.07589125), np.float32(0.06658254), np.float32(0.066603124), np.float32(0.07009663), np.float32(0.07069517), np.float32(0.07520346), np.float32(0.07966455), np.float32(0.08717437), np.float32(0.086401), np.float32(0.095629826), np.float32(0.09711293), np.float32(0.10038498), np.float32(0.09179114), np.float32(0.10349303), np.float32(0.116651446), np.float32(0.104676), np.float32(0.103344865), np.float32(0.13001265), np.float32(0.14555864), np.float32(0.1468059), np.float32(0.17339247), np.float32(0.20320809), np.float32(0.20465955), np.float32(0.20813909), np.float32(0.21016942), np.float32(0.22151907), np.float32(0.2116535), np.float32(0.2107445), np.float32(0.2161498), np.float32(0.21788982), np.float32(0.24507903), np.float32(0.24558258), np.float32(0.24886724), np.float32(0.24573308), np.float32(0.2541758), np.float32(0.25902238), np.float32(0.2581772), np.float32(0.24221212), np.float32(0.2368604), np.float32(0.28144687), np.float32(0.30350798), np.float32(0.31814545), np.float32(0.33650544), np.float32(0.3898653), np.float32(0.46313927), np.float32(0.45650345), np.float32(0.59056705), np.float32(0.6445265), np.float32(0.6948715), np.float32(0.6735012), np.float32(0.74048865), np.float32(0.7362183), np.float32(0.79671204), np.float32(0.8523411), np.float32(0.8766171), np.float32(0.89277816), np.float32(0.90458435), np.float32(0.9291516), np.float32(0.935714), np.float32(0.9447571), np.float32(0.9616179), np.float32(0.96370447), np.float32(0.96666193), np.float32(0.97000855), np.float32(0.9731092), np.float32(0.9743702), np.float32(0.9763582), np.float32(0.9778186), np.float32(0.9791108), np.float32(0.98065656), np.float32(0.9822), np.float32(0.9822969), np.float32(0.98243666), np.float32(0.9837552), np.float32(0.98362917), np.float32(0.9831051), np.float32(0.9830125), np.float32(0.98283124), np.float32(0.98150176), np.float32(0.98079), np.float32(0.9808849), np.float32(0.9812165), np.float32(0.9797651), np.float32(0.98027545), np.float32(0.97960246), np.float32(0.97962373), np.float32(0.9805155), np.float32(0.97994435), np.float32(0.98110205), np.float32(0.97994953), np.float32(0.9794398), np.float32(0.9797417), np.float32(0.9800791), np.float32(0.9807504), np.float32(0.9818401), np.float32(0.9826031), np.float32(0.9828713), np.float32(0.98345655), np.float32(0.9834419), np.float32(0.9834784), np.float32(0.98392373), np.float32(0.98471236), np.float32(0.98502064), np.float32(0.98455113), np.float32(0.98449033), np.float32(0.984362), np.float32(0.9847681), np.float32(0.9847199), np.float32(0.9846377), np.float32(0.98453325), np.float32(0.9840894), np.float32(0.98388046), np.float32(0.9832555), np.float32(0.9815192), np.float32(0.9807052), np.float32(0.98038024), np.float32(0.9782324), np.float32(0.97467643), np.float32(0.97197086), np.float32(0.9676201), np.float32(0.96254194), np.float32(0.9587686), np.float32(0.9537256), np.float32(0.94745034), np.float32(0.93862355), np.float32(0.9336699), np.float32(0.9224106), np.float32(0.8909273), np.float32(0.87257326), np.float32(0.85061836), np.float32(0.83786255), np.float32(0.81141347), np.float32(0.7909799), np.float32(0.76775473), np.float32(0.72562253), np.float32(0.68044335), np.float32(0.6512305), np.float32(0.6056615), np.float32(0.5266466), np.float32(0.46254313), np.float32(0.4183772), np.float32(0.36159545), np.float32(0.3197611), np.float32(0.2988905), np.float32(0.2745125), np.float32(0.26004973), np.float32(0.2141414), np.float32(0.19074537), np.float32(0.20127133), np.float32(0.17175204), np.float32(0.16925047), np.float32(0.17881678), np.float32(0.16699237), np.float32(0.1640697), np.float32(0.15967536), np.float32(0.15890819), np.float32(0.14281417), np.float32(0.13410136), np.float32(0.14278422), np.float32(0.1199793), np.float32(0.11275297), np.float32(0.11409874), np.float32(0.11211364), np.float32(0.11211307), np.float32(0.1044465), np.float32(0.09178263), np.float32(0.09891881), np.float32(0.105045035), np.float32(0.10250495), np.float32(0.10374867), np.float32(0.106425636), np.float32(0.105949976), np.float32(0.10094488), np.float32(0.102645256), np.float32(0.10295504), np.float32(0.098306745), np.float32(0.105708376), np.float32(0.1016753), np.float32(0.09632564), np.float32(0.09700728), np.float32(0.108628206), np.float32(0.10953497), np.float32(0.09659447), np.float32(0.0949397), np.float32(0.09864341), np.float32(0.09734156), np.float32(0.09231528), np.float32(0.0965442), np.float32(0.11221961), np.float32(0.121375926), np.float32(0.12428581), np.float32(0.13099183), np.float32(0.13278162), np.float32(0.13415281), np.float32(0.13459665), np.float32(0.13155797), np.float32(0.13744177), np.float32(0.13345143), np.float32(0.13880976), np.float32(0.14343996), np.float32(0.13757913), np.float32(0.14716683), np.float32(0.1550924), np.float32(0.1673892), np.float32(0.17283052), np.float32(0.17907509), np.float32(0.20459996), np.float32(0.20338717), np.float32(0.20786195), np.float32(0.23275538), np.float32(0.25463665), np.float32(0.22968619), np.float32(0.23176725), np.float32(0.22950199), np.float32(0.23972893), np.float32(0.23028904), np.float32(0.21616937), np.float32(0.1984524), np.float32(0.20087652), np.float32(0.16009912), np.float32(0.14585921), np.float32(0.15379016), np.float32(0.13998139), np.float32(0.1442765), np.float32(0.14043793), np.float32(0.13916057), np.float32(0.1299854), np.float32(0.11765028), np.float32(0.12494876), np.float32(0.12442028), np.float32(0.11791511), np.float32(0.10162269), np.float32(0.09779899), np.float32(0.09836727), np.float32(0.09553812), np.float32(0.114002556), np.float32(0.1334559), np.float32(0.13753219), np.float32(0.14064781), np.float32(0.1601546), np.float32(0.17805721), np.float32(0.18704334), np.float32(0.19067545), np.float32(0.23014943), np.float32(0.22110857), np.float32(0.26696432), np.float32(0.23391564), np.float32(0.26551664), np.float32(0.24345618), np.float32(0.2355447), np.float32(0.25371987), np.float32(0.26266587), np.float32(0.24679455), np.float32(0.22912377), np.float32(0.23612864), np.float32(0.24972928), np.float32(0.27832085), np.float32(0.27020267), np.float32(0.28335398), np.float32(0.3351889), np.float32(0.35763884), np.float32(0.35866955), np.float32(0.40360335), np.float32(0.4609619)], 'MRVPVFEDVKDETEEETIGEEENEEDRVFYKPVIEDLSMELARKCMQLISDIHYKEEFKKSKDKCTFVTDTPMLNHVKNIGAFISEAKYKGTIKADLSNSLYKRMPATIDSVFAREVTQLQSEVAYKQKHDAAKGFSDYAHMKEPPEVKHAMEVNKHQSNISYRKDVQDAHTYSAELDRPDIKMATQISKIISNAEYKKGQGIMNKEPAVIGRPDFEHAVEASKLSSQIKYKEKFDNEMKDKKHHYSPLESASFRQSQLAATLASNVKYKKDIQNMHDPVSDLPNLLFLDHVLKASKMLSGREYKKIFEENKGMYHFDADAVEHLHHKGNAILQSQVKYKEEYEKNKGKPMLEFVETPSYQASKEAQKMQSEKIYKEDFEKEIKGRSSLDLDKTPEFLHVKYITNLLREKEYKKDLENEIKGKGMELNSEVLDIQRAKRASEMASEKEYKKDLESIIKGKGMQAGSDTLEMQHAKKAAEIASEKDYKRDLETEIKGKGMQVSTDTLDVQRAKKASEMASQKQYKKDLENEIKGRGMQVSMDIPDILRAKRTSEIYSQRKYKDEAEKMLSNYSTIADTPEIRRIKTTQQNISVIFYKKEVGAGTAVKHTPEIERVKKNQQNISSVKYKEEIKHATAISDPPELKRVKENQKNISNLQYKEQNYKATPVSMTPEMERVRRNQEQLSAVKYKGELQRGTAISDPPELKRAKENQKNISNIYYKGHLGRATALSVTPEMERVKKNQENISSVKYTQDRKQMKGRPSLILDTPAMRHVKEAQNHISMVKYHEDFEKTKGRGFTPVVDDPVTERVRKNTQVVSDAAYKGVHPHIVEMDRRPGIIVDLKVWRTDPGSVFDLDPLEDNIQSRSLHMLSEKASHCRRHWSRSHSSSTFGTGLGDDRSEISEIYPSFSCCSEVTRPSDEGAPVLPGAYQQSHSQGYGYMHQTSVSSMRSMQHSPNLRTYRAMYDYSAQDEDEVSFRDGDYIVNVQPIDDGWMLTGIYLFLICTKASPTLHLYSMDPSLCSVPQNARTK': [np.float32(0.9161815), np.float32(0.9202008), np.float32(0.94414675), np.float32(0.9406054), np.float32(0.95956635), np.float32(0.9688326), np.float32(0.9700796), np.float32(0.97000927), np.float32(0.97002673), np.float32(0.96956414), np.float32(0.96978813), np.float32(0.96698326), np.float32(0.95977247), np.float32(0.96399283), np.float32(0.9440045), np.float32(0.9281786), np.float32(0.9351392), np.float32(0.89507174), np.float32(0.87331927), np.float32(0.8578361), np.float32(0.8537068), np.float32(0.83590335), np.float32(0.8132165), np.float32(0.805263), np.float32(0.79778683), np.float32(0.76964533), np.float32(0.6841497), np.float32(0.62780935), np.float32(0.5840085), np.float32(0.47501752), np.float32(0.403832), np.float32(0.38549766), np.float32(0.37269795), np.float32(0.32844833), np.float32(0.28298607), np.float32(0.25781918), np.float32(0.20824789), np.float32(0.17142838), np.float32(0.156636), np.float32(0.15248789), np.float32(0.1354266), np.float32(0.12122346), np.float32(0.11870882), np.float32(0.11884632), np.float32(0.11701801), np.float32(0.12500368), np.float32(0.13214101), np.float32(0.13166434), np.float32(0.1331309), np.float32(0.15234768), np.float32(0.167779), np.float32(0.17150418), np.float32(0.17881678), np.float32(0.20011255), np.float32(0.21294546), np.float32(0.20705667), np.float32(0.19217615), np.float32(0.22005293), np.float32(0.28008273), np.float32(0.24113888), np.float32(0.2667448), np.float32(0.29034212), np.float32(0.27958083), np.float32(0.27973673), np.float32(0.2752728), np.float32(0.26756465), np.float32(0.27280125), np.float32(0.2658222), np.float32(0.22835952), np.float32(0.20394549), np.float32(0.21522063), np.float32(0.20785291), np.float32(0.18949084), np.float32(0.20865943), np.float32(0.20282608), np.float32(0.20000634), np.float32(0.1854602), np.float32(0.1979587), np.float32(0.19790722), np.float32(0.197618), np.float32(0.20017737), np.float32(0.19592598), np.float32(0.19960631), np.float32(0.19810045), np.float32(0.18911272), np.float32(0.2009985), np.float32(0.20384099), np.float32(0.18642204), np.float32(0.17296124), np.float32(0.1576938), np.float32(0.14806591), np.float32(0.14398485), np.float32(0.16864686), np.float32(0.17199366), np.float32(0.16863121), np.float32(0.18404059), np.float32(0.20211664), np.float32(0.1901639), np.float32(0.18180329), np.float32(0.17760825), np.float32(0.16003662), np.float32(0.1569413), np.float32(0.14094414), np.float32(0.14825246), np.float32(0.14381656), np.float32(0.13330169), np.float32(0.1295614), np.float32(0.13162978), np.float32(0.12639682), np.float32(0.1270168), np.float32(0.13906863), np.float32(0.13681498), np.float32(0.13715287), np.float32(0.1432588), np.float32(0.13923052), np.float32(0.1307592), np.float32(0.12732494), np.float32(0.14254528), np.float32(0.15054782), np.float32(0.14726242), np.float32(0.15480931), np.float32(0.16750905), np.float32(0.17924978), np.float32(0.1890978), np.float32(0.22289748), np.float32(0.24639395), np.float32(0.25112635), np.float32(0.28084302), np.float32(0.30864763), np.float32(0.337924), np.float32(0.3818025), np.float32(0.40667337), np.float32(0.45235115), np.float32(0.45223734), np.float32(0.4705489), np.float32(0.47923127), np.float32(0.5035971), np.float32(0.5973137), np.float32(0.6757624), np.float32(0.72236896), np.float32(0.7606753), np.float32(0.77151185), np.float32(0.77058154), np.float32(0.8349485), np.float32(0.8487788), np.float32(0.8876786), np.float32(0.90449846), np.float32(0.9076702), np.float32(0.91469353), np.float32(0.9133933), np.float32(0.9141553), np.float32(0.9139536), np.float32(0.9040208), np.float32(0.8924062), np.float32(0.88257563), np.float32(0.9004429), np.float32(0.8918887), np.float32(0.8879442), np.float32(0.85288346), np.float32(0.8594865), np.float32(0.84902215), np.float32(0.81247264), np.float32(0.7547072), np.float32(0.7509126), np.float32(0.76267403), np.float32(0.78907233), np.float32(0.74926066), np.float32(0.8115673), np.float32(0.7669525), np.float32(0.73306346), np.float32(0.73508954), np.float32(0.75280815), np.float32(0.7468259), np.float32(0.7369146), np.float32(0.7641793), np.float32(0.746896), np.float32(0.6860289), np.float32(0.65273166), np.float32(0.67328525), np.float32(0.64123654), np.float32(0.66619146), np.float32(0.65247273), np.float32(0.65856445), np.float32(0.6065874), np.float32(0.6155785), np.float32(0.5937796), np.float32(0.5734253), np.float32(0.6097745), np.float32(0.56281614), np.float32(0.5349301), np.float32(0.53175014), np.float32(0.5361707), np.float32(0.5568372), np.float32(0.5655109), np.float32(0.59621817), np.float32(0.6273643), np.float32(0.66701394), np.float32(0.7342563), np.float32(0.80006456), np.float32(0.82180506), np.float32(0.8593249), np.float32(0.8879915), np.float32(0.8867113), np.float32(0.9059611), np.float32(0.8965481), np.float32(0.8994747), np.float32(0.90720206), np.float32(0.90996253), np.float32(0.9071661), np.float32(0.9005842), np.float32(0.8964883), np.float32(0.85433143), np.float32(0.82675815), np.float32(0.8147508), np.float32(0.8310906), np.float32(0.79466623), np.float32(0.78651726), np.float32(0.72843015), np.float32(0.7316027), np.float32(0.7186625), np.float32(0.68553436), np.float32(0.6403362), np.float32(0.62918246), np.float32(0.5930265), np.float32(0.5491439), np.float32(0.55552155), np.float32(0.5290849), np.float32(0.4944899), np.float32(0.5209295), np.float32(0.5486115), np.float32(0.547909), np.float32(0.56800777), np.float32(0.6174714), np.float32(0.62420607), np.float32(0.6521644), np.float32(0.66298264), np.float32(0.6491351), np.float32(0.6603825), np.float32(0.6905854), np.float32(0.69164884), np.float32(0.68943197), np.float32(0.71642), np.float32(0.7159495), np.float32(0.69421554), np.float32(0.68026423), np.float32(0.66208684), np.float32(0.6302875), np.float32(0.61375576), np.float32(0.57762915), np.float32(0.5197954), np.float32(0.5156854), np.float32(0.5022653), np.float32(0.4621946), np.float32(0.3860418), np.float32(0.38431883), np.float32(0.30089843), np.float32(0.28810766), np.float32(0.25018343), np.float32(0.2550193), np.float32(0.29836717), np.float32(0.31821343), np.float32(0.31044385), np.float32(0.31142133), np.float32(0.31969905), np.float32(0.30686104), np.float32(0.30808553), np.float32(0.29771534), np.float32(0.30506635), np.float32(0.30586842), np.float32(0.30098972), np.float32(0.29645976), np.float32(0.3091788), np.float32(0.28515494), np.float32(0.26966503), np.float32(0.29248932), np.float32(0.28215525), np.float32(0.27108574), np.float32(0.26342866), np.float32(0.25591037), np.float32(0.24346559), np.float32(0.20101297), np.float32(0.18337451), np.float32(0.17620155), np.float32(0.14461881), np.float32(0.13027689), np.float32(0.14798231), np.float32(0.18770957), np.float32(0.18012863), np.float32(0.22755969), np.float32(0.1770161), np.float32(0.19242306), np.float32(0.1900898), np.float32(0.17787926), np.float32(0.19112414), np.float32(0.1827888), np.float32(0.19373177), np.float32(0.17643277), np.float32(0.18854523), np.float32(0.20579375), np.float32(0.19074641), np.float32(0.18502112), np.float32(0.20575152), np.float32(0.20648703), np.float32(0.187636), np.float32(0.17902511), np.float32(0.1856518), np.float32(0.18267757), np.float32(0.18075411), np.float32(0.19581474), np.float32(0.18661904), np.float32(0.1644928), np.float32(0.17508094), np.float32(0.17873943), np.float32(0.16480558), np.float32(0.14583653), np.float32(0.15942606), np.float32(0.20019531), np.float32(0.1874123), np.float32(0.18900767), np.float32(0.20296715), np.float32(0.22037776), np.float32(0.24502124), np.float32(0.20046076), np.float32(0.26326993), np.float32(0.23604056), np.float32(0.20518103), np.float32(0.1994329), np.float32(0.20389856), np.float32(0.18180229), np.float32(0.21322298), np.float32(0.2109303), np.float32(0.18283923), np.float32(0.17513508), np.float32(0.21791062), np.float32(0.2682456), np.float32(0.2968887), np.float32(0.3021068), np.float32(0.3033012), np.float32(0.31413746), np.float32(0.3084527), np.float32(0.30382368), np.float32(0.3099355), np.float32(0.34126148), np.float32(0.3541307), np.float32(0.40250745), np.float32(0.4476639), np.float32(0.44717726), np.float32(0.4780252), np.float32(0.5117552), np.float32(0.5304637), np.float32(0.5500411), np.float32(0.56666565), np.float32(0.58434045), np.float32(0.5975541), np.float32(0.6279285), np.float32(0.6903879), np.float32(0.7073577), np.float32(0.67867625), np.float32(0.6868669), np.float32(0.62566674), np.float32(0.59026694), np.float32(0.60229313), np.float32(0.55858034), np.float32(0.546715), np.float32(0.49361634), np.float32(0.5093061), np.float32(0.45370585), np.float32(0.40298104), np.float32(0.3859888), np.float32(0.39978808), np.float32(0.37309602), np.float32(0.3419774), np.float32(0.36517975), np.float32(0.36992425), np.float32(0.3961325), np.float32(0.44327804), np.float32(0.43386337), np.float32(0.41641688), np.float32(0.45029187), np.float32(0.43056569), np.float32(0.4538023), np.float32(0.5110837), np.float32(0.506913), np.float32(0.55379057), np.float32(0.53988236), np.float32(0.520505), np.float32(0.4938912), np.float32(0.47244996), np.float32(0.46390918), np.float32(0.45925468), np.float32(0.47354344), np.float32(0.49801806), np.float32(0.5046662), np.float32(0.4766408), np.float32(0.5088468), np.float32(0.50745445), np.float32(0.50250757), np.float32(0.45720544), np.float32(0.4717262), np.float32(0.44656813), np.float32(0.42850056), np.float32(0.38478053), np.float32(0.3205664), np.float32(0.31496158), np.float32(0.29176694), np.float32(0.29193288), np.float32(0.2921151), np.float32(0.3410814), np.float32(0.3276386), np.float32(0.3341331), np.float32(0.3255845), np.float32(0.34423277), np.float32(0.3495441), np.float32(0.3394841), np.float32(0.3831629), np.float32(0.39578432), np.float32(0.42061225), np.float32(0.43472677), np.float32(0.47383842), np.float32(0.46071044), np.float32(0.46705142), np.float32(0.44258252), np.float32(0.44102496), np.float32(0.42688802), np.float32(0.43429142), np.float32(0.4193039), np.float32(0.41524464), np.float32(0.40889516), np.float32(0.41766006), np.float32(0.43233743), np.float32(0.4308367), np.float32(0.4605631), np.float32(0.4695339), np.float32(0.46160534), np.float32(0.4517371), np.float32(0.46687612), np.float32(0.46503147), np.float32(0.44150874), np.float32(0.44173896), np.float32(0.4457084), np.float32(0.44897828), np.float32(0.4454963), np.float32(0.45743543), np.float32(0.48827457), np.float32(0.50834376), np.float32(0.50858784), np.float32(0.5420914), np.float32(0.5364865), np.float32(0.5346792), np.float32(0.5711434), np.float32(0.59122163), np.float32(0.6224829), np.float32(0.64419776), np.float32(0.6663882), np.float32(0.67412233), np.float32(0.67820746), np.float32(0.6702833), np.float32(0.68195444), np.float32(0.67048764), np.float32(0.6697143), np.float32(0.6486065), np.float32(0.6549078), np.float32(0.64116275), np.float32(0.63700557), np.float32(0.6366817), np.float32(0.6271412), np.float32(0.61987853), np.float32(0.62486374), np.float32(0.6472385), np.float32(0.6884452), np.float32(0.6624573), np.float32(0.66868204), np.float32(0.6581998), np.float32(0.6524049), np.float32(0.63724166), np.float32(0.62918615), np.float32(0.63132584), np.float32(0.6337464), np.float32(0.6510298), np.float32(0.65230256), np.float32(0.6460798), np.float32(0.6364491), np.float32(0.6327524), np.float32(0.6426556), np.float32(0.6349097), np.float32(0.6332628), np.float32(0.64040416), np.float32(0.65534055), np.float32(0.67499286), np.float32(0.67259485), np.float32(0.6918924), np.float32(0.71927917), np.float32(0.73618954), np.float32(0.71711826), np.float32(0.72779655), np.float32(0.7183082), np.float32(0.7503786), np.float32(0.76742744), np.float32(0.7881085), np.float32(0.7944382), np.float32(0.80763596), np.float32(0.81512827), np.float32(0.80448663), np.float32(0.8102293), np.float32(0.7991711), np.float32(0.8043469), np.float32(0.81928563), np.float32(0.7896296), np.float32(0.78846216), np.float32(0.7779169), np.float32(0.7824263), np.float32(0.752635), np.float32(0.73654276), np.float32(0.72686106), np.float32(0.7129528), np.float32(0.7204533), np.float32(0.70492065), np.float32(0.7008811), np.float32(0.69117475), np.float32(0.68774176), np.float32(0.6714724), np.float32(0.66871434), np.float32(0.656516), np.float32(0.6460661), np.float32(0.6412122), np.float32(0.62757236), np.float32(0.627481), np.float32(0.63895583), np.float32(0.6557152), np.float32(0.6652117), np.float32(0.6758125), np.float32(0.680105), np.float32(0.6797299), np.float32(0.66717976), np.float32(0.65071744), np.float32(0.64790046), np.float32(0.625019), np.float32(0.60425663), np.float32(0.6130374), np.float32(0.6022863), np.float32(0.60682935), np.float32(0.58852327), np.float32(0.60161656), np.float32(0.607852), np.float32(0.5388017), np.float32(0.510777), np.float32(0.48173597), np.float32(0.46271238), np.float32(0.4296668), np.float32(0.41366416), np.float32(0.40564576), np.float32(0.399597), np.float32(0.37716433), np.float32(0.37459832), np.float32(0.39118105), np.float32(0.35548523), np.float32(0.33980763), np.float32(0.34813842), np.float32(0.36395568), np.float32(0.35959944), np.float32(0.37589708), np.float32(0.36986303), np.float32(0.3656374), np.float32(0.3645975), np.float32(0.37551737), np.float32(0.37997976), np.float32(0.3797054), np.float32(0.38272503), np.float32(0.3683773), np.float32(0.37559977), np.float32(0.3896657), np.float32(0.3711009), np.float32(0.39566618), np.float32(0.42132056), np.float32(0.41952324), np.float32(0.43773955), np.float32(0.47226548), np.float32(0.468608), np.float32(0.41142732), np.float32(0.44577503), np.float32(0.4628873), np.float32(0.4719337), np.float32(0.48454922), np.float32(0.5135385), np.float32(0.5822178), np.float32(0.6441747), np.float32(0.6537142), np.float32(0.6724615), np.float32(0.6892926), np.float32(0.76292163), np.float32(0.7393716), np.float32(0.80854523), np.float32(0.786764), np.float32(0.7933177), np.float32(0.8159833), np.float32(0.8206276), np.float32(0.69778085), np.float32(0.67137134), np.float32(0.64806634), np.float32(0.68874663), np.float32(0.6544862), np.float32(0.7313681), np.float32(0.8068877), np.float32(0.8451596), np.float32(0.8541339), np.float32(0.85590214), np.float32(0.8715558), np.float32(0.878442), np.float32(0.8904257), np.float32(0.8716829), np.float32(0.8644355), np.float32(0.85261357), np.float32(0.83357173), np.float32(0.8231615), np.float32(0.82627994), np.float32(0.80951655), np.float32(0.83774835), np.float32(0.83070076), np.float32(0.81541675), np.float32(0.7561817), np.float32(0.794593), np.float32(0.8281604), np.float32(0.8399778), np.float32(0.8301662), np.float32(0.85178953), np.float32(0.84343237), np.float32(0.83525985), np.float32(0.8268953), np.float32(0.8109833), np.float32(0.82347095), np.float32(0.83894074), np.float32(0.83040166), np.float32(0.83610433), np.float32(0.8533071), np.float32(0.8647036), np.float32(0.85535896), np.float32(0.8555705), np.float32(0.84329075), np.float32(0.8375607), np.float32(0.845423), np.float32(0.8529796), np.float32(0.86778253), np.float32(0.8880433), np.float32(0.86928844), np.float32(0.8712669), np.float32(0.8649263), np.float32(0.8636903), np.float32(0.8468043), np.float32(0.8418818), np.float32(0.852631), np.float32(0.8450204), np.float32(0.86837476), np.float32(0.85992587), np.float32(0.8548959), np.float32(0.8453534), np.float32(0.8548549), np.float32(0.8414913), np.float32(0.85188335), np.float32(0.8377718), np.float32(0.8296087), np.float32(0.8405456), np.float32(0.82770383), np.float32(0.802473), np.float32(0.79368746), np.float32(0.79367185), np.float32(0.8068066), np.float32(0.7793349), np.float32(0.7881737), np.float32(0.778319), np.float32(0.76165843), np.float32(0.74457616), np.float32(0.7136754), np.float32(0.6976681), np.float32(0.6906104), np.float32(0.67020506), np.float32(0.6625265), np.float32(0.6386154), np.float32(0.6446907), np.float32(0.6350156), np.float32(0.6400653), np.float32(0.6576244), np.float32(0.6521061), np.float32(0.69075537), np.float32(0.68012094), np.float32(0.67275536), np.float32(0.693472), np.float32(0.725762), np.float32(0.735839), np.float32(0.77876925), np.float32(0.79367334), np.float32(0.80387497), np.float32(0.845287), np.float32(0.83648753), np.float32(0.8485544), np.float32(0.8717923), np.float32(0.863826), np.float32(0.88288534), np.float32(0.88992244), np.float32(0.89192176), np.float32(0.8973113), np.float32(0.8940497), np.float32(0.8935324), np.float32(0.88988173), np.float32(0.8884834), np.float32(0.89261556), np.float32(0.8623579), np.float32(0.8431085), np.float32(0.7951257), np.float32(0.7884265), np.float32(0.7638871), np.float32(0.77845573), np.float32(0.78994757), np.float32(0.7746974), np.float32(0.8280015), np.float32(0.8149547), np.float32(0.80902624), np.float32(0.7991721), np.float32(0.82173705), np.float32(0.84182537), np.float32(0.8709369), np.float32(0.87772816), np.float32(0.8795637), np.float32(0.8951382), np.float32(0.8765306), np.float32(0.8374118), np.float32(0.8647595), np.float32(0.85913134), np.float32(0.86688465), np.float32(0.88441896), np.float32(0.90828216), np.float32(0.9229744), np.float32(0.91956675), np.float32(0.9120131), np.float32(0.9040765), np.float32(0.89559907), np.float32(0.88530654), np.float32(0.8969096), np.float32(0.87527287), np.float32(0.8814483), np.float32(0.8736046), np.float32(0.8627899), np.float32(0.8550219), np.float32(0.85741735), np.float32(0.8719976), np.float32(0.89814836), np.float32(0.8951962), np.float32(0.9080424), np.float32(0.9098673), np.float32(0.9279601), np.float32(0.93464196), np.float32(0.937812), np.float32(0.93843555), np.float32(0.9413832), np.float32(0.94944376), np.float32(0.939035), np.float32(0.93254334), np.float32(0.91541755), np.float32(0.89867896), np.float32(0.89332324), np.float32(0.8651792), np.float32(0.86171114), np.float32(0.85289097), np.float32(0.84468734), np.float32(0.86089045), np.float32(0.8311621), np.float32(0.8595694), np.float32(0.84969336), np.float32(0.83132404), np.float32(0.75230265), np.float32(0.71155053), np.float32(0.6432677), np.float32(0.64604837), np.float32(0.608081), np.float32(0.6367534), np.float32(0.6561811), np.float32(0.6352602), np.float32(0.66793), np.float32(0.5481012), np.float32(0.54722327), np.float32(0.61817515), np.float32(0.57928455), np.float32(0.63080823), np.float32(0.6560003), np.float32(0.6640378), np.float32(0.6743515), np.float32(0.69227135), np.float32(0.6601069), np.float32(0.7358743), np.float32(0.74764913), np.float32(0.715365), np.float32(0.6863989), np.float32(0.7360192), np.float32(0.80092835), np.float32(0.7781751), np.float32(0.7955335), np.float32(0.75708663), np.float32(0.75743324), np.float32(0.8114027), np.float32(0.70411587), np.float32(0.77449816), np.float32(0.70934427), np.float32(0.7119162), np.float32(0.67654735), np.float32(0.6537249), np.float32(0.5976915), np.float32(0.6813301), np.float32(0.77440876), np.float32(0.6658838), np.float32(0.7278044), np.float32(0.78086644), np.float32(0.86065227), np.float32(0.8868148), np.float32(0.8795216), np.float32(0.878299), np.float32(0.8679999), np.float32(0.8874041), np.float32(0.86956614), np.float32(0.8289303), np.float32(0.8330305), np.float32(0.8101233), np.float32(0.76476234), np.float32(0.748556), np.float32(0.7867896), np.float32(0.7969838), np.float32(0.7519325), np.float32(0.6816747), np.float32(0.59532034), np.float32(0.614274), np.float32(0.5605575), np.float32(0.60046834), np.float32(0.31657246), np.float32(0.44336763), np.float32(0.48862168), np.float32(0.42750317), np.float32(0.16098519), np.float32(0.16021828), np.float32(0.18399191), np.float32(0.20221855), np.float32(0.17585878), np.float32(0.12949763), np.float32(0.12701605), np.float32(0.1276435), np.float32(0.11322283), np.float32(0.12290364), np.float32(0.11601171), np.float32(0.101816416), np.float32(0.0972936), np.float32(0.107346974), np.float32(0.11946982), np.float32(0.13970013), np.float32(0.15625629), np.float32(0.16323613), np.float32(0.17206538), np.float32(0.21799676), np.float32(0.2079818), np.float32(0.2685457), np.float32(0.29474658), np.float32(0.31574595), np.float32(0.32919565), np.float32(0.33431336), np.float32(0.34098035), np.float32(0.27146986), np.float32(0.29665157), np.float32(0.32836008), np.float32(0.35941783), np.float32(0.3677072), np.float32(0.37605447), np.float32(0.3830903), np.float32(0.3725006), np.float32(0.3806038), np.float32(0.48644897), np.float32(0.4940684), np.float32(0.5682327), np.float32(0.62158823), np.float32(0.65863127), np.float32(0.7225809), np.float32(0.75484544), np.float32(0.83254033), np.float32(0.8833396), np.float32(0.9090907), np.float32(0.9235063), np.float32(0.92909384), np.float32(0.9292898), np.float32(0.9351695), np.float32(0.9233515), np.float32(0.9358201), np.float32(0.9387043), np.float32(0.9488815), np.float32(0.9565224), np.float32(0.96252066), np.float32(0.96299434), np.float32(0.96850455), np.float32(0.9673883), np.float32(0.9712692), np.float32(0.96983117), np.float32(0.9715778), np.float32(0.9706279), np.float32(0.9692693), np.float32(0.966373), np.float32(0.96362597), np.float32(0.9616444), np.float32(0.9567879), np.float32(0.95549196), np.float32(0.96089154), np.float32(0.96213615), np.float32(0.9612779), np.float32(0.9614645), np.float32(0.9607577), np.float32(0.9555848), np.float32(0.9560829), np.float32(0.9534386), np.float32(0.9525615), np.float32(0.9524655), np.float32(0.95343846), np.float32(0.9574879), np.float32(0.9580899), np.float32(0.96078277), np.float32(0.96177375), np.float32(0.9639326), np.float32(0.96423274), np.float32(0.9668223), np.float32(0.9692462), np.float32(0.96945244), np.float32(0.9691612), np.float32(0.9715499), np.float32(0.9702556), np.float32(0.97310185), np.float32(0.97316045), np.float32(0.9745696), np.float32(0.9761712), np.float32(0.9771896), np.float32(0.9773316), np.float32(0.979229), np.float32(0.97848666), np.float32(0.9806363), np.float32(0.98132163), np.float32(0.98079234), np.float32(0.9812387), np.float32(0.98152936), np.float32(0.9812073), np.float32(0.98109335), np.float32(0.9810792), np.float32(0.9803083), np.float32(0.9790618), np.float32(0.97867674), np.float32(0.9780927), np.float32(0.9773431), np.float32(0.97595644), np.float32(0.9728272), np.float32(0.9692928), np.float32(0.9636221), np.float32(0.95224756), np.float32(0.9440781), np.float32(0.94036776), np.float32(0.9247226), np.float32(0.91302085), np.float32(0.84732866), np.float32(0.7823694), np.float32(0.79457194), np.float32(0.7641103), np.float32(0.74573636), np.float32(0.68223584), np.float32(0.71109563), np.float32(0.68850005), np.float32(0.6550697), np.float32(0.63970065), np.float32(0.6622353), np.float32(0.6543477), np.float32(0.5946982), np.float32(0.6254791), np.float32(0.5004604), np.float32(0.3813704), np.float32(0.40716007), np.float32(0.33184135), np.float32(0.3572933), np.float32(0.35786703), np.float32(0.33025348), np.float32(0.3274232), np.float32(0.32620245), np.float32(0.30001718), np.float32(0.21316788), np.float32(0.23501794), np.float32(0.20330401), np.float32(0.15730682), np.float32(0.13428746), np.float32(0.14230824), np.float32(0.1329808), np.float32(0.13591015), np.float32(0.11366462), np.float32(0.42521513), np.float32(0.4912974), np.float32(0.39580324), np.float32(0.3230391), np.float32(0.37958765), np.float32(0.3345868), np.float32(0.45473364), np.float32(0.4383042), np.float32(0.31319436), np.float32(0.13559781), np.float32(0.19606702), np.float32(0.11518297), np.float32(0.10803478), np.float32(0.0862357), np.float32(0.09759636), np.float32(0.11813654), np.float32(0.13141644), np.float32(0.14816019), np.float32(0.14137574), np.float32(0.13034579), np.float32(0.12900577), np.float32(0.1259437), np.float32(0.18320535), np.float32(0.21058178), np.float32(0.27344137), np.float32(0.39581212), np.float32(0.4077314), np.float32(0.42696357), np.float32(0.4399277), np.float32(0.5401475), np.float32(0.6494709), np.float32(0.63606846), np.float32(0.56865805), np.float32(0.6454536), np.float32(0.6730541), np.float32(0.60462713), np.float32(0.45290694), np.float32(0.6058315), np.float32(0.7557817)], 'MYIKSPMGLLDKQLRLLSLGFSRCSSYKTNISRVFPHHRRTQPNKMGRRPARCYRQIKGKPYPKSRYCRGVPDPKIRIYDVGMKKKGVDEFPFCVHLVSWEKENVSSEALEAARIACNKYMVKSAGKDAFHLRIRVHPFHVLRINKMLSCAGADRLQTGMRGAFGKALGTCARVAIGQVLLSVRCKDNHGAHAQEALRRAKFKFPGRQKIIVSRKWGFTKFNRADYTRMRQSKRIVPDGVNAKFLSNHGPLANRQPGSAFISATE': [np.float32(0.9628835), np.float32(0.96088845), np.float32(0.9618045), np.float32(0.9638871), np.float32(0.9660813), np.float32(0.96680796), np.float32(0.96444005), np.float32(0.9620544), np.float32(0.9591359), np.float32(0.9605027), np.float32(0.9619749), np.float32(0.9674791), np.float32(0.9631083), np.float32(0.9572553), np.float32(0.9552155), np.float32(0.95272195), np.float32(0.95537), np.float32(0.96232533), np.float32(0.9656357), np.float32(0.9669812), np.float32(0.96754616), np.float32(0.96735173), np.float32(0.9706622), np.float32(0.9753169), np.float32(0.97565514), np.float32(0.97625846), np.float32(0.9784935), np.float32(0.9812134), np.float32(0.98107475), np.float32(0.9802986), np.float32(0.9801026), np.float32(0.9785155), np.float32(0.9779781), np.float32(0.97748303), np.float32(0.9753249), np.float32(0.9751296), np.float32(0.9751185), np.float32(0.9732834), np.float32(0.97190326), np.float32(0.9716591), np.float32(0.97097564), np.float32(0.9723157), np.float32(0.97356015), np.float32(0.96803623), np.float32(0.9625097), np.float32(0.9642073), np.float32(0.9612854), np.float32(0.9561597), np.float32(0.9506973), np.float32(0.94148904), np.float32(0.9394996), np.float32(0.9284231), np.float32(0.92299795), np.float32(0.90846384), np.float32(0.8988961), np.float32(0.8643518), np.float32(0.84905875), np.float32(0.85302025), np.float32(0.818064), np.float32(0.76566255), np.float32(0.769375), np.float32(0.71443003), np.float32(0.6570308), np.float32(0.6278739), np.float32(0.5797872), np.float32(0.5812237), np.float32(0.55654395), np.float32(0.5567647), np.float32(0.52627873), np.float32(0.47366676), np.float32(0.43232375), np.float32(0.4089807), np.float32(0.3888759), np.float32(0.41080835), np.float32(0.42415366), np.float32(0.41432607), np.float32(0.3402244), np.float32(0.33761534), np.float32(0.3349951), np.float32(0.3152482), np.float32(0.3047146), np.float32(0.262857), np.float32(0.24062444), np.float32(0.21529707), np.float32(0.17293233), np.float32(0.14735137), np.float32(0.13525233), np.float32(0.11190067), np.float32(0.10315229), np.float32(0.103261515), np.float32(0.11222163), np.float32(0.12517108), np.float32(0.137391), np.float32(0.13686325), np.float32(0.12674247), np.float32(0.12760739), np.float32(0.12376853), np.float32(0.106537), np.float32(0.09782714), np.float32(0.103782445), np.float32(0.103247516), np.float32(0.09587311), np.float32(0.09191897), np.float32(0.09698446), np.float32(0.09803393), np.float32(0.08883248), np.float32(0.09949683), np.float32(0.10488176), np.float32(0.09994688), np.float32(0.10260573), np.float32(0.11074376), np.float32(0.11470342), np.float32(0.13012256), np.float32(0.12398085), np.float32(0.11948582), np.float32(0.11648763), np.float32(0.113865726), np.float32(0.10634006), np.float32(0.09778195), np.float32(0.09706003), np.float32(0.0863187), np.float32(0.09047969), np.float32(0.08628913), np.float32(0.08077088), np.float32(0.08039403), np.float32(0.09544856), np.float32(0.101524904), np.float32(0.1008407), np.float32(0.096824884), np.float32(0.10367885), np.float32(0.10716519), np.float32(0.10178391), np.float32(0.09809029), np.float32(0.10214815), np.float32(0.111334555), np.float32(0.10288826), np.float32(0.08968505), np.float32(0.09140924), np.float32(0.08268335), np.float32(0.07391868), np.float32(0.072136134), np.float32(0.0708374), np.float32(0.07875431), np.float32(0.08938871), np.float32(0.092847385), np.float32(0.1010233), np.float32(0.11559855), np.float32(0.11143445), np.float32(0.113147825), np.float32(0.13172644), np.float32(0.13404135), np.float32(0.15872134), np.float32(0.19508128), np.float32(0.19424568), np.float32(0.22528408), np.float32(0.22916242), np.float32(0.2555088), np.float32(0.23849857), np.float32(0.23753992), np.float32(0.21719658), np.float32(0.23495828), np.float32(0.2624156), np.float32(0.26601925), np.float32(0.24774857), np.float32(0.19315675), np.float32(0.1645409), np.float32(0.16608481), np.float32(0.16058677), np.float32(0.13414766), np.float32(0.09515248), np.float32(0.08007607), np.float32(0.07193738), np.float32(0.09119732), np.float32(0.0689112), np.float32(0.0914064), np.float32(0.14092417), np.float32(0.18203199), np.float32(0.17923294), np.float32(0.17649092), np.float32(0.17229536), np.float32(0.18435909), np.float32(0.18563774), np.float32(0.20421074), np.float32(0.21967725), np.float32(0.20267835), np.float32(0.1704583), np.float32(0.16270933), np.float32(0.16929494), np.float32(0.1841986), np.float32(0.21362314), np.float32(0.26823542), np.float32(0.37696296), np.float32(0.4064022), np.float32(0.4287597), np.float32(0.46845308), np.float32(0.56802344), np.float32(0.5773286), np.float32(0.6371125), np.float32(0.648477), np.float32(0.72688866), np.float32(0.6909352), np.float32(0.670779), np.float32(0.7453149), np.float32(0.6953011), np.float32(0.76871127), np.float32(0.76097053), np.float32(0.7627263), np.float32(0.79506), np.float32(0.8249182), np.float32(0.8520728), np.float32(0.8655293), np.float32(0.8804373), np.float32(0.87094116), np.float32(0.8493293), np.float32(0.85770965), np.float32(0.8464511), np.float32(0.8588071), np.float32(0.8606702), np.float32(0.8507556), np.float32(0.82438606), np.float32(0.80234665), np.float32(0.70052946), np.float32(0.680188), np.float32(0.7830405), np.float32(0.7476615), np.float32(0.75861174), np.float32(0.7209376), np.float32(0.61375076), np.float32(0.5921776), np.float32(0.74661297), np.float32(0.71883655), np.float32(0.7213087), np.float32(0.7321921), np.float32(0.70196533), np.float32(0.7444997), np.float32(0.6830468), np.float32(0.70039576), np.float32(0.7404106), np.float32(0.79944694), np.float32(0.8265796), np.float32(0.8288023), np.float32(0.8631578), np.float32(0.87296635), np.float32(0.8877744), np.float32(0.88490075), np.float32(0.89007294), np.float32(0.895631), np.float32(0.9006442), np.float32(0.90778744), np.float32(0.9246236), np.float32(0.92391574), np.float32(0.92657554), np.float32(0.9360684), np.float32(0.93905604), np.float32(0.941637), np.float32(0.95033145), np.float32(0.9501743), np.float32(0.9507182), np.float32(0.9557978), np.float32(0.94695836), np.float32(0.9477352), np.float32(0.95708776), np.float32(0.9588028), np.float32(0.94606525), np.float32(0.94436336)], 'MEAWSACCATFSGQQPQQLTLWVIGLVPTPAEASGYGRAWTAQELRGKSWDDLHTLWWVCCRERNRIATANHAREKNDIGFGEQELGRRDETVRRTMKSIKHVLTERYYAWEDAVKLAKDDPEINLSGKGQMYTPSTYYEDEPATPAAKAPAAEGAEAEAAPTGGEAAPANAETEEKPPAQDAAAIDPSTIPPSAMKEGTQVTRS': [np.float32(0.3549209), np.float32(0.31436053), np.float32(0.36359897), np.float32(0.40600747), np.float32(0.36993372), np.float32(0.43279377), np.float32(0.4582298), np.float32(0.4591094), np.float32(0.5370241), np.float32(0.4925653), np.float32(0.5055154), np.float32(0.52102864), np.float32(0.55503076), np.float32(0.5562393), np.float32(0.5470871), np.float32(0.5162531), np.float32(0.49453387), np.float32(0.47881374), np.float32(0.51805127), np.float32(0.562344), np.float32(0.59702235), np.float32(0.64258033), np.float32(0.62576187), np.float32(0.62004113), np.float32(0.6146701), np.float32(0.6192697), np.float32(0.6266986), np.float32(0.6298763), np.float32(0.57608163), np.float32(0.55828416), np.float32(0.55989325), np.float32(0.5714357), np.float32(0.5482707), np.float32(0.52776337), np.float32(0.55073076), np.float32(0.61295485), np.float32(0.65260834), np.float32(0.647594), np.float32(0.6266692), np.float32(0.62430334), np.float32(0.5863228), np.float32(0.5399121), np.float32(0.49545634), np.float32(0.47398674), np.float32(0.4041241), np.float32(0.3585084), np.float32(0.33323267), np.float32(0.2913889), np.float32(0.27160853), np.float32(0.23686023), np.float32(0.21881346), np.float32(0.22120368), np.float32(0.21818778), np.float32(0.23312847), np.float32(0.2730909), np.float32(0.27697712), np.float32(0.28721508), np.float32(0.30670893), np.float32(0.2773383), np.float32(0.23807308), np.float32(0.2294509), np.float32(0.21120597), np.float32(0.23127182), np.float32(0.2544346), np.float32(0.27665094), np.float32(0.29923737), np.float32(0.3452606), np.float32(0.37935737), np.float32(0.38916144), np.float32(0.42757466), np.float32(0.43680137), np.float32(0.45501924), np.float32(0.5235205), np.float32(0.60018456), np.float32(0.61761385), np.float32(0.61303884), np.float32(0.68227684), np.float32(0.67842007), np.float32(0.66101897), np.float32(0.6356697), np.float32(0.66128373), np.float32(0.6019778), np.float32(0.5567645), np.float32(0.53640693), np.float32(0.49166983), np.float32(0.41753587), np.float32(0.42170113), np.float32(0.40930748), np.float32(0.3830253), np.float32(0.35395172), np.float32(0.3282683), np.float32(0.279806), np.float32(0.24574411), np.float32(0.2748031), np.float32(0.2758847), np.float32(0.23738985), np.float32(0.2106097), np.float32(0.19124992), np.float32(0.19179785), np.float32(0.17919345), np.float32(0.1653583), np.float32(0.16089387), np.float32(0.16343169), np.float32(0.16065556), np.float32(0.16724828), np.float32(0.18681787), np.float32(0.18986544), np.float32(0.22489335), np.float32(0.28473252), np.float32(0.27220163), np.float32(0.274945), np.float32(0.32056203), np.float32(0.33912933), np.float32(0.328409), np.float32(0.3479613), np.float32(0.37851572), np.float32(0.40123293), np.float32(0.46323952), np.float32(0.51476455), np.float32(0.54827935), np.float32(0.60372585), np.float32(0.6390504), np.float32(0.6855936), np.float32(0.7275371), np.float32(0.7312693), np.float32(0.7700799), np.float32(0.8009387), np.float32(0.8327295), np.float32(0.83470047), np.float32(0.8355995), np.float32(0.8617821), np.float32(0.8766374), np.float32(0.87860394), np.float32(0.88307744), np.float32(0.89530057), np.float32(0.8856766), np.float32(0.8910796), np.float32(0.9081765), np.float32(0.9191165), np.float32(0.9345443), np.float32(0.9459322), np.float32(0.95108837), np.float32(0.96010554), np.float32(0.96480024), np.float32(0.9683099), np.float32(0.97443944), np.float32(0.97624797), np.float32(0.97967875), np.float32(0.9809387), np.float32(0.9819041), np.float32(0.983487), np.float32(0.9844907), np.float32(0.98475087), np.float32(0.9853135), np.float32(0.9863744), np.float32(0.9861937), np.float32(0.9867661), np.float32(0.9869358), np.float32(0.9869223), np.float32(0.98704904), np.float32(0.9870237), np.float32(0.9869162), np.float32(0.9868974), np.float32(0.9866398), np.float32(0.986376), np.float32(0.98615396), np.float32(0.98554116), np.float32(0.9857093), np.float32(0.98572624), np.float32(0.98543775), np.float32(0.9853925), np.float32(0.9851555), np.float32(0.98483664), np.float32(0.9843647), np.float32(0.98465204), np.float32(0.9839976), np.float32(0.9831124), np.float32(0.9832585), np.float32(0.98261005), np.float32(0.9819095), np.float32(0.98106617), np.float32(0.9801956), np.float32(0.9795719), np.float32(0.9783609), np.float32(0.9786476), np.float32(0.9774111), np.float32(0.97725075), np.float32(0.9769512), np.float32(0.97599006), np.float32(0.9759011), np.float32(0.97661215), np.float32(0.9764638), np.float32(0.9756836), np.float32(0.97347736), np.float32(0.9706781), np.float32(0.96865594), np.float32(0.9656232), np.float32(0.96334124), np.float32(0.9598501), np.float32(0.9508067), np.float32(0.94292396), np.float32(0.9430569), np.float32(0.9431293), np.float32(0.94630975), np.float32(0.9518446)], 'MASMIPSKRPPEEDPSISSKKPKQGVDQERIQKMLAEARARAAAVAAKLNNNARASAPSSASPTPPPAPPPPAAQSAADRIAAMRARVSGAVSRSSGLAAGGPPRPPLSAYRREEPDIEEASKARGGLDVGLHPALLGDGGDAGSAKRGKGGIPPKFATTMANRRAKGKSGKKQLEIQGPSADMTDPTKNPYFDPNLASKVVAPRRISKALAFNQKGKYIEQANALRRQAALEAMKKRIAEAARKVGIDEDMHADKAFAREPPPEIEWWDQGLTTAPSYETITPESLLISAADTIVTHYVQHPVLLAPPQDQLAPPMKPFPLTKKEQKKVRRQRRAEALKEKQAKVRLGLEPPPPPKIKKSNLMRVLGEEAVKDPTAVEARVNREIKERHEGHLKANEERKLTKQQRHEKLAANQEKDLARGIHVLVFRIETLANGRHRYKININAEQLALTGICILNPKFNLVIVEGGIHSITKFRKLMVNRIDWKESITARERIKGVEGDAGAEEEGQAVDMTKNMCTLVWEGEVRQKGFKRFTTERVPSDALARERLERAKMEYMWTQTKNAVAKEG': [np.float32(0.9757498), np.float32(0.9782382), np.float32(0.9797767), np.float32(0.98079145), np.float32(0.9809523), np.float32(0.9818333), np.float32(0.9816096), np.float32(0.98090553), np.float32(0.9806948), np.float32(0.9808337), np.float32(0.9811592), np.float32(0.97963345), np.float32(0.97861177), np.float32(0.9734213), np.float32(0.9679298), np.float32(0.9658202), np.float32(0.95972544), np.float32(0.94937855), np.float32(0.93657374), np.float32(0.9310062), np.float32(0.91806614), np.float32(0.9070789), np.float32(0.8999073), np.float32(0.8851219), np.float32(0.86638075), np.float32(0.8427926), np.float32(0.81314987), np.float32(0.80003864), np.float32(0.77716523), np.float32(0.763396), np.float32(0.7424328), np.float32(0.72402084), np.float32(0.7048233), np.float32(0.68092346), np.float32(0.65382546), np.float32(0.62723106), np.float32(0.61453795), np.float32(0.61206204), np.float32(0.6247784), np.float32(0.65039426), np.float32(0.67712665), np.float32(0.7049155), np.float32(0.7329113), np.float32(0.75649065), np.float32(0.78176105), np.float32(0.79393315), np.float32(0.82254875), np.float32(0.8412122), np.float32(0.848329), np.float32(0.8632686), np.float32(0.8840386), np.float32(0.89205927), np.float32(0.9046668), np.float32(0.9173487), np.float32(0.9343046), np.float32(0.9469695), np.float32(0.9584768), np.float32(0.9684778), np.float32(0.9723798), np.float32(0.97514004), np.float32(0.9771707), np.float32(0.97896737), np.float32(0.98049164), np.float32(0.98131657), np.float32(0.98046255), np.float32(0.97925365), np.float32(0.97763467), np.float32(0.975627), np.float32(0.97338945), np.float32(0.9709672), np.float32(0.96645176), np.float32(0.95748276), np.float32(0.94074243), np.float32(0.93002695), np.float32(0.92145586), np.float32(0.912479), np.float32(0.8944203), np.float32(0.895592), np.float32(0.8961616), np.float32(0.894352), np.float32(0.89468133), np.float32(0.8938862), np.float32(0.90704155), np.float32(0.9128279), np.float32(0.91999406), np.float32(0.9237674), np.float32(0.92331654), np.float32(0.9295221), np.float32(0.9404019), np.float32(0.9480839), np.float32(0.9573279), np.float32(0.96126544), np.float32(0.9635379), np.float32(0.96991843), np.float32(0.9734099), np.float32(0.977085), np.float32(0.97931355), np.float32(0.9808899), np.float32(0.9818318), np.float32(0.9829518), np.float32(0.9838357), np.float32(0.9833613), np.float32(0.98292404), np.float32(0.98173803), np.float32(0.9805173), np.float32(0.9798549), np.float32(0.97874486), np.float32(0.9787442), np.float32(0.97933954), np.float32(0.97749037), np.float32(0.97475344), np.float32(0.974858), np.float32(0.9744747), np.float32(0.9752362), np.float32(0.972509), np.float32(0.9707211), np.float32(0.97091055), np.float32(0.9694361), np.float32(0.96956986), np.float32(0.967633), np.float32(0.9684004), np.float32(0.97058964), np.float32(0.97019136), np.float32(0.9716351), np.float32(0.9749272), np.float32(0.97634625), np.float32(0.97719187), np.float32(0.97990936), np.float32(0.9803765), np.float32(0.98102486), np.float32(0.98213667), np.float32(0.9824677), np.float32(0.9823554), np.float32(0.9830156), np.float32(0.98358303), np.float32(0.984021), np.float32(0.9849183), np.float32(0.98471177), np.float32(0.98536044), np.float32(0.9855897), np.float32(0.98588526), np.float32(0.9859919), np.float32(0.9855864), np.float32(0.98597854), np.float32(0.98584795), np.float32(0.9860131), np.float32(0.98630816), np.float32(0.9862555), np.float32(0.9857919), np.float32(0.9850227), np.float32(0.98494196), np.float32(0.984938), np.float32(0.98520076), np.float32(0.9854011), np.float32(0.98545545), np.float32(0.9856), np.float32(0.98584586), np.float32(0.98593926), np.float32(0.9855692), np.float32(0.98553514), np.float32(0.98490113), np.float32(0.98447984), np.float32(0.9839213), np.float32(0.9836242), np.float32(0.983092), np.float32(0.9824202), np.float32(0.98301756), np.float32(0.98330164), np.float32(0.98268706), np.float32(0.9829706), np.float32(0.98293847), np.float32(0.9832682), np.float32(0.9832191), np.float32(0.9827703), np.float32(0.9830482), np.float32(0.98278576), np.float32(0.9824091), np.float32(0.9816949), np.float32(0.9805964), np.float32(0.9784127), np.float32(0.97749317), np.float32(0.9753076), np.float32(0.9732642), np.float32(0.9720934), np.float32(0.97002745), np.float32(0.9672058), np.float32(0.9615103), np.float32(0.9588024), np.float32(0.95589656), np.float32(0.94842815), np.float32(0.9454012), np.float32(0.9392478), np.float32(0.9338556), np.float32(0.92860097), np.float32(0.92058116), np.float32(0.9111187), np.float32(0.89754045), np.float32(0.88746285), np.float32(0.84573674), np.float32(0.8364713), np.float32(0.81447667), np.float32(0.81513387), np.float32(0.8032833), np.float32(0.80290866), np.float32(0.79422206), np.float32(0.7724273), np.float32(0.76391584), np.float32(0.7362533), np.float32(0.69999486), np.float32(0.6870185), np.float32(0.66596854), np.float32(0.6285068), np.float32(0.5811377), np.float32(0.5500867), np.float32(0.5019324), np.float32(0.4925592), np.float32(0.46992064), np.float32(0.45918196), np.float32(0.4123998), np.float32(0.41172636), np.float32(0.41909444), np.float32(0.41277814), np.float32(0.4190148), np.float32(0.41586655), np.float32(0.4178083), np.float32(0.42711133), np.float32(0.41481778), np.float32(0.3801235), np.float32(0.37443313), np.float32(0.40146643), np.float32(0.36185318), np.float32(0.37106374), np.float32(0.41772687), np.float32(0.43999887), np.float32(0.42482612), np.float32(0.46618032), np.float32(0.4818343), np.float32(0.509167), np.float32(0.5239368), np.float32(0.5361463), np.float32(0.54649687), np.float32(0.5609667), np.float32(0.57796913), np.float32(0.58431995), np.float32(0.6157731), np.float32(0.65456593), np.float32(0.69122976), np.float32(0.693567), np.float32(0.7119767), np.float32(0.7154362), np.float32(0.71612537), np.float32(0.74104166), np.float32(0.788248), np.float32(0.84708226), np.float32(0.8686922), np.float32(0.8961734), np.float32(0.89074945), np.float32(0.8908363), np.float32(0.9017503), np.float32(0.90663826), np.float32(0.9092663), np.float32(0.90452397), np.float32(0.9199556), np.float32(0.9182629), np.float32(0.9092118), np.float32(0.90539324), np.float32(0.9117913), np.float32(0.9104562), np.float32(0.89651465), np.float32(0.90214366), np.float32(0.8822285), np.float32(0.86230206), np.float32(0.84991634), np.float32(0.84010977), np.float32(0.85638213), np.float32(0.8526213), np.float32(0.83514214), np.float32(0.79917693), np.float32(0.78942794), np.float32(0.800859), np.float32(0.800934), np.float32(0.78705764), np.float32(0.75493956), np.float32(0.706144), np.float32(0.6253188), np.float32(0.6456262), np.float32(0.5682123), np.float32(0.5017443), np.float32(0.4806868), np.float32(0.41710138), np.float32(0.33304062), np.float32(0.3265135), np.float32(0.36595386), np.float32(0.4744225), np.float32(0.5035512), np.float32(0.45442218), np.float32(0.47501537), np.float32(0.4705248), np.float32(0.46299356), np.float32(0.5308765), np.float32(0.5949063), np.float32(0.6579706), np.float32(0.66613644), np.float32(0.65742433), np.float32(0.706121), np.float32(0.7159887), np.float32(0.7633262), np.float32(0.85891324), np.float32(0.8631741), np.float32(0.8859758), np.float32(0.9101289), np.float32(0.90533423), np.float32(0.9295393), np.float32(0.9348523), np.float32(0.9387764), np.float32(0.94976354), np.float32(0.9554444), np.float32(0.9585264), np.float32(0.958332), np.float32(0.9641146), np.float32(0.9628739), np.float32(0.96030927), np.float32(0.95803607), np.float32(0.947826), np.float32(0.93667924), np.float32(0.9186778), np.float32(0.9055875), np.float32(0.8789095), np.float32(0.885654), np.float32(0.86639285), np.float32(0.8573797), np.float32(0.83545667), np.float32(0.83010304), np.float32(0.8212924), np.float32(0.8152096), np.float32(0.81005216), np.float32(0.8264023), np.float32(0.82292867), np.float32(0.8437215), np.float32(0.8454867), np.float32(0.84837496), np.float32(0.86073846), np.float32(0.872295), np.float32(0.8838517), np.float32(0.8946679), np.float32(0.89790916), np.float32(0.9037169), np.float32(0.9134632), np.float32(0.9141733), np.float32(0.9191511), np.float32(0.93345976), np.float32(0.9282434), np.float32(0.9339139), np.float32(0.9466949), np.float32(0.9478235), np.float32(0.9536935), np.float32(0.9519897), np.float32(0.9568943), np.float32(0.95461446), np.float32(0.9482128), np.float32(0.9459227), np.float32(0.945515), np.float32(0.94357115), np.float32(0.9401393), np.float32(0.94428015), np.float32(0.9362384), np.float32(0.93201476), np.float32(0.92176175), np.float32(0.92015696), np.float32(0.9077982), np.float32(0.8800444), np.float32(0.86753726), np.float32(0.8393531), np.float32(0.8241701), np.float32(0.8006724), np.float32(0.7762328), np.float32(0.77021056), np.float32(0.7628917), np.float32(0.7413522), np.float32(0.74528074), np.float32(0.7348397), np.float32(0.71518), np.float32(0.6654445), np.float32(0.6668099), np.float32(0.63107103), np.float32(0.60472506), np.float32(0.60617125), np.float32(0.60508996), np.float32(0.6032652), np.float32(0.6386197), np.float32(0.6109008), np.float32(0.61952615), np.float32(0.644894), np.float32(0.6459118), np.float32(0.6721199), np.float32(0.69915843), np.float32(0.7221053), np.float32(0.7412938), np.float32(0.739806), np.float32(0.73216444), np.float32(0.7083119), np.float32(0.68320197), np.float32(0.689972), np.float32(0.66309375), np.float32(0.65830404), np.float32(0.66282415), np.float32(0.6641635), np.float32(0.6036478), np.float32(0.56371856), np.float32(0.53822446), np.float32(0.49056417), np.float32(0.4214289), np.float32(0.40094736), np.float32(0.37006477), np.float32(0.3479478), np.float32(0.33862722), np.float32(0.3073903), np.float32(0.29977068), np.float32(0.2576205), np.float32(0.23762135), np.float32(0.2355528), np.float32(0.20426492), np.float32(0.15172501), np.float32(0.13829674), np.float32(0.12869315), np.float32(0.13337338), np.float32(0.13460948), np.float32(0.13298123), np.float32(0.13128684), np.float32(0.115438074), np.float32(0.10582328), np.float32(0.1063512), np.float32(0.113746025), np.float32(0.12114475), np.float32(0.11370173), np.float32(0.123729125), np.float32(0.1151543), np.float32(0.11316099), np.float32(0.12337423), np.float32(0.120968945), np.float32(0.11868462), np.float32(0.11658728), np.float32(0.119642384), np.float32(0.118496016), np.float32(0.11787559), np.float32(0.11947365), np.float32(0.11028471), np.float32(0.09685871), np.float32(0.104225345), np.float32(0.08348695), np.float32(0.080559), np.float32(0.07330204), np.float32(0.07054295), np.float32(0.057569694), np.float32(0.057889488), np.float32(0.05979014), np.float32(0.06420276), np.float32(0.05976965), np.float32(0.059312407), np.float32(0.06303686), np.float32(0.055151172), np.float32(0.055016704), np.float32(0.051319014), np.float32(0.05292389), np.float32(0.051598545), np.float32(0.051872734), np.float32(0.06634434), np.float32(0.067282386), np.float32(0.064724855), np.float32(0.062868215), np.float32(0.063501164), np.float32(0.066629864), np.float32(0.058507), np.float32(0.06335006), np.float32(0.06606181), np.float32(0.07878886), np.float32(0.09199462), np.float32(0.10262391), np.float32(0.10680142), np.float32(0.1093758), np.float32(0.12875845), np.float32(0.15763833), np.float32(0.16022734), np.float32(0.1593278), np.float32(0.16917749), np.float32(0.1740523), np.float32(0.16679743), np.float32(0.16403523), np.float32(0.18862382), np.float32(0.2065456), np.float32(0.23234603), np.float32(0.26803637), np.float32(0.31462985), np.float32(0.3674987), np.float32(0.46492693), np.float32(0.50266725), np.float32(0.5802473), np.float32(0.5655604), np.float32(0.63886833), np.float32(0.63140416), np.float32(0.6466023), np.float32(0.68667835), np.float32(0.6683356), np.float32(0.66940445), np.float32(0.706994), np.float32(0.6716134), np.float32(0.64443046), np.float32(0.59276915), np.float32(0.5214507), np.float32(0.4675269), np.float32(0.4072839), np.float32(0.35893524), np.float32(0.3601268), np.float32(0.35096318), np.float32(0.32676113), np.float32(0.22721311), np.float32(0.19907631), np.float32(0.17731354), np.float32(0.16810468), np.float32(0.14713505), np.float32(0.12931219), np.float32(0.13524011), np.float32(0.13832249), np.float32(0.14724614), np.float32(0.15380387), np.float32(0.14531347), np.float32(0.16913311), np.float32(0.16330336), np.float32(0.15456845), np.float32(0.15561236), np.float32(0.16828708), np.float32(0.17476065), np.float32(0.17644893), np.float32(0.17869358), np.float32(0.17413224), np.float32(0.18864293), np.float32(0.19883618), np.float32(0.19148569), np.float32(0.18303074), np.float32(0.19204263), np.float32(0.20442253), np.float32(0.2042341), np.float32(0.21488275), np.float32(0.22237171), np.float32(0.23429202), np.float32(0.22676247), np.float32(0.22042552), np.float32(0.22505565), np.float32(0.2284308), np.float32(0.23261727), np.float32(0.21025309), np.float32(0.20710413), np.float32(0.22994775), np.float32(0.23317963), np.float32(0.27233845), np.float32(0.2770771), np.float32(0.31314722), np.float32(0.32910633), np.float32(0.37968773), np.float32(0.40931812), np.float32(0.4595736), np.float32(0.50526613), np.float32(0.569137), np.float32(0.55959785), np.float32(0.56489575), np.float32(0.5703262), np.float32(0.5409826), np.float32(0.5476928), np.float32(0.56571114), np.float32(0.5607129)], 'MASSTIPTSSTSSAAMAGANFELNNAIIPLSSSTLDSIFAYDSEAQRAILRSQPWKTDPHFFTKVRISAVALIKMVMHARSGGIYEIMGLMQGKIDVANRTLYVMDSFALPVEGTETRVNAQNEAYEYMVQYLDHSREVGRVENVVGWYHSHPGYGCWLSGIDVNTQRTNQQFQDPFVAIVIDPNRTISSGKVDIGAFRTFPEGYTPASSATGEGEYQSIPLNKIEDFGVHASQYYPLEVEHFKSSLDAKLLDLLWNKYWQTTLSQSPLVSNRAYTTAQVKDLAEKLAQTNAAVVNRHSVSSVPFAPASASASTSAQAAGEAETKGKQPSLSMPPPQPPATPAGPSAASAASAATLVDELSKRAKTSTLSRAANDARKLASEANHGLLASQLKHTLFNGRA': [np.float32(0.96683013), np.float32(0.9671669), np.float32(0.96666205), np.float32(0.9649465), np.float32(0.9673738), np.float32(0.9696964), np.float32(0.96812373), np.float32(0.9680265), np.float32(0.96975607), np.float32(0.96807724), np.float32(0.96623313), np.float32(0.9649192), np.float32(0.96173227), np.float32(0.9579399), np.float32(0.94765896), np.float32(0.93686527), np.float32(0.934577), np.float32(0.90240985), np.float32(0.8931551), np.float32(0.86830294), np.float32(0.83893085), np.float32(0.8055605), np.float32(0.73721653), np.float32(0.6554531), np.float32(0.6219782), np.float32(0.5402922), np.float32(0.43680412), np.float32(0.38560703), np.float32(0.37338123), np.float32(0.3143887), np.float32(0.24723364), np.float32(0.26339832), np.float32(0.26312113), np.float32(0.2088699), np.float32(0.20005205), np.float32(0.20081806), np.float32(0.1989509), np.float32(0.16091253), np.float32(0.14674357), np.float32(0.1446456), np.float32(0.1583193), np.float32(0.15230402), np.float32(0.16511475), np.float32(0.17934774), np.float32(0.185455), np.float32(0.1913085), np.float32(0.19305116), np.float32(0.19750877), np.float32(0.19729353), np.float32(0.17836414), np.float32(0.2096908), np.float32(0.19950745), np.float32(0.19932413), np.float32(0.19736671), np.float32(0.18639968), np.float32(0.16578229), np.float32(0.12922722), np.float32(0.12442287), np.float32(0.12696055), np.float32(0.10436099), np.float32(0.100013964), np.float32(0.09799552), np.float32(0.08972354), np.float32(0.07677099), np.float32(0.065358065), np.float32(0.06154563), np.float32(0.05663874), np.float32(0.053761147), np.float32(0.048876565), np.float32(0.049155943), np.float32(0.048281077), np.float32(0.046277408), np.float32(0.0390981), np.float32(0.03582691), np.float32(0.035985414), np.float32(0.032032985), np.float32(0.026766343), np.float32(0.025296595), np.float32(0.023726076), np.float32(0.023969246), np.float32(0.025469312), np.float32(0.02822926), np.float32(0.03165646), np.float32(0.032841567), np.float32(0.039598677), np.float32(0.040017333), np.float32(0.04282979), np.float32(0.046617944), np.float32(0.05126298), np.float32(0.05424091), np.float32(0.046621613), np.float32(0.04131311), np.float32(0.036332045), np.float32(0.03123617), np.float32(0.030550709), np.float32(0.030396368), np.float32(0.029644553), np.float32(0.03046922), np.float32(0.03089374), np.float32(0.034539532), np.float32(0.035913125), np.float32(0.041594144), np.float32(0.047418464), np.float32(0.05416341), np.float32(0.055226922), np.float32(0.05903353), np.float32(0.059867088), np.float32(0.06314212), np.float32(0.06575215), np.float32(0.06827225), np.float32(0.07357724), np.float32(0.076103404), np.float32(0.0801261), np.float32(0.07711259), np.float32(0.08126956), np.float32(0.0878701), np.float32(0.08823685), np.float32(0.07997822), np.float32(0.07329946), np.float32(0.07513889), np.float32(0.06790751), np.float32(0.063327156), np.float32(0.06833685), np.float32(0.073448025), np.float32(0.07432393), np.float32(0.07694509), np.float32(0.08374264), np.float32(0.08059796), np.float32(0.07802831), np.float32(0.077019066), np.float32(0.07175922), np.float32(0.07112824), np.float32(0.0657944), np.float32(0.061029106), np.float32(0.0535746), np.float32(0.045418825), np.float32(0.038480796), np.float32(0.03781157), np.float32(0.039007287), np.float32(0.037957408), np.float32(0.041905466), np.float32(0.048077594), np.float32(0.055597957), np.float32(0.053807884), np.float32(0.056440294), np.float32(0.059865892), np.float32(0.054358494), np.float32(0.044864185), np.float32(0.040150665), np.float32(0.035267737), np.float32(0.030408237), np.float32(0.030956356), np.float32(0.025872378), np.float32(0.025766669), np.float32(0.027795216), np.float32(0.02681732), np.float32(0.028902268), np.float32(0.031908795), np.float32(0.037694264), np.float32(0.052694272), np.float32(0.063916646), np.float32(0.068009436), np.float32(0.08470531), np.float32(0.08679138), np.float32(0.083915286), np.float32(0.07298826), np.float32(0.060666148), np.float32(0.053253923), np.float32(0.04784739), np.float32(0.047711514), np.float32(0.045271557), np.float32(0.044050697), np.float32(0.04637471), np.float32(0.051143907), np.float32(0.054146126), np.float32(0.05419245), np.float32(0.05319619), np.float32(0.054778755), np.float32(0.05756035), np.float32(0.05054843), np.float32(0.05231985), np.float32(0.04582948), np.float32(0.044660043), np.float32(0.037227556), np.float32(0.031261776), np.float32(0.03074973), np.float32(0.024543222), np.float32(0.026130445), np.float32(0.02724369), np.float32(0.029168803), np.float32(0.03169782), np.float32(0.039438754), np.float32(0.054608226), np.float32(0.058518335), np.float32(0.066650525), np.float32(0.07664172), np.float32(0.09050186), np.float32(0.087803595), np.float32(0.08874708), np.float32(0.08808927), np.float32(0.100026995), np.float32(0.10796864), np.float32(0.1074244), np.float32(0.119957805), np.float32(0.10889051), np.float32(0.1279432), np.float32(0.13938574), np.float32(0.1494553), np.float32(0.15980344), np.float32(0.18602054), np.float32(0.18855603), np.float32(0.21547073), np.float32(0.24597141), np.float32(0.26230097), np.float32(0.32224077), np.float32(0.2974204), np.float32(0.30192456), np.float32(0.3403548), np.float32(0.34364927), np.float32(0.3266406), np.float32(0.2976665), np.float32(0.2937042), np.float32(0.28409123), np.float32(0.25384086), np.float32(0.24384417), np.float32(0.2026408), np.float32(0.15981899), np.float32(0.16032618), np.float32(0.14353268), np.float32(0.16672502), np.float32(0.16699442), np.float32(0.16283993), np.float32(0.15205124), np.float32(0.14590502), np.float32(0.12965688), np.float32(0.10602806), np.float32(0.09892074), np.float32(0.10762477), np.float32(0.09884018), np.float32(0.07836043), np.float32(0.07401854), np.float32(0.074527375), np.float32(0.07518222), np.float32(0.07252661), np.float32(0.071273506), np.float32(0.09695784), np.float32(0.09300695), np.float32(0.09789542), np.float32(0.10267422), np.float32(0.10755362), np.float32(0.10916674), np.float32(0.11698125), np.float32(0.14161769), np.float32(0.14122902), np.float32(0.16866471), np.float32(0.1892645), np.float32(0.19230963), np.float32(0.19865188), np.float32(0.18760926), np.float32(0.17806748), np.float32(0.19847666), np.float32(0.21688735), np.float32(0.22150606), np.float32(0.2413379), np.float32(0.24776866), np.float32(0.25724742), np.float32(0.29094476), np.float32(0.26833463), np.float32(0.28624055), np.float32(0.26616862), np.float32(0.24659693), np.float32(0.23196796), np.float32(0.2234972), np.float32(0.22093126), np.float32(0.23066412), np.float32(0.20038809), np.float32(0.20789438), np.float32(0.22558609), np.float32(0.20133281), np.float32(0.20137146), np.float32(0.2514521), np.float32(0.26266596), np.float32(0.26299864), np.float32(0.31508288), np.float32(0.32410574), np.float32(0.37805438), np.float32(0.40705174), np.float32(0.44138023), np.float32(0.5006856), np.float32(0.53156036), np.float32(0.5494697), np.float32(0.56680083), np.float32(0.6016774), np.float32(0.6591735), np.float32(0.6851767), np.float32(0.7335831), np.float32(0.7881034), np.float32(0.80696666), np.float32(0.83186), np.float32(0.85504794), np.float32(0.8614046), np.float32(0.87560886), np.float32(0.9098614), np.float32(0.9268101), np.float32(0.93755037), np.float32(0.9500331), np.float32(0.9658383), np.float32(0.96947), np.float32(0.9708882), np.float32(0.97415435), np.float32(0.9758952), np.float32(0.97709113), np.float32(0.97697973), np.float32(0.97965837), np.float32(0.9804206), np.float32(0.98119044), np.float32(0.98220104), np.float32(0.98152494), np.float32(0.9822812), np.float32(0.9822711), np.float32(0.98211354), np.float32(0.982748), np.float32(0.98290414), np.float32(0.9825362), np.float32(0.9832212), np.float32(0.9840545), np.float32(0.9849604), np.float32(0.9853538), np.float32(0.9858031), np.float32(0.9859283), np.float32(0.98586684), np.float32(0.9860998), np.float32(0.9858393), np.float32(0.9852946), np.float32(0.98481834), np.float32(0.98463124), np.float32(0.984169), np.float32(0.98397684), np.float32(0.9841283), np.float32(0.9832149), np.float32(0.9825811), np.float32(0.98147905), np.float32(0.98049015), np.float32(0.97808707), np.float32(0.9769006), np.float32(0.97226363), np.float32(0.9688505), np.float32(0.96479255), np.float32(0.95233387), np.float32(0.93321365), np.float32(0.92683905), np.float32(0.9141787), np.float32(0.8966578), np.float32(0.8885908), np.float32(0.8674568), np.float32(0.8409946), np.float32(0.81660354), np.float32(0.8048527), np.float32(0.7807859), np.float32(0.77718073), np.float32(0.7408758), np.float32(0.7316416), np.float32(0.7397487), np.float32(0.7466963), np.float32(0.7224463), np.float32(0.73107284), np.float32(0.7352975), np.float32(0.7319579), np.float32(0.72555625), np.float32(0.7162605), np.float32(0.71114105), np.float32(0.71358263), np.float32(0.7196468), np.float32(0.72057694), np.float32(0.6919461), np.float32(0.6920264), np.float32(0.6888788), np.float32(0.680365), np.float32(0.6740526), np.float32(0.66810083), np.float32(0.6695757), np.float32(0.6298532), np.float32(0.6348498), np.float32(0.5994694), np.float32(0.5951942), np.float32(0.61082095), np.float32(0.6106033), np.float32(0.6066548), np.float32(0.6162522), np.float32(0.64098257), np.float32(0.64691293), np.float32(0.65873146), np.float32(0.6586672), np.float32(0.67015594), np.float32(0.65743387), np.float32(0.66386884), np.float32(0.68808806), np.float32(0.6655355), np.float32(0.6652372), np.float32(0.68033683), np.float32(0.008767983)], 'MADSRPCIEVLLTVWKDTIEAIDNGKLDHAKRLIMHADADLKELEKQTVLPQSSEGCYTQAEKCLSEKQEIPEMQSEHFADIQLELQPGDILQVQLTSRIKRGYQMPTVQLVHIKPKFEICVDHVNSPITCFSRSADIPSRTHYNDTKEYIRIWKPLCEMESAANAVNESDIVIIENLQVKFNQELEGILKGSFLLPLQWINEWAIEFNLRNCFLCIRKRGLKLETSNVETSKVETSNVEYSTLVDPKEFTWVAHGITSNAEKLKNGGSKVEFYISHLPMEDILKCIFQKNTHFTVEIIPKLIPDIRKENAVVNITSACDFVKAIALGQRIPREVKSSLNIVRRKINGLPALNQSQYHAVDKALNNTFTLIQGPPGTGKTVVGVYIVHSFFEHNSKKKRKWDDPKDKEKKEVILYCGPSNKSVDVVAEYLMRFKDSLRPLRVYSQEVEMLDFPFPDCKLQFSQRTLRQDRSKPELRDITMHHRMRQDQNIYSAQIKDFDKRIKLELHGLFSSRYKNLLRKARAYELQHHDIILCTCTQSSTPVLTKTVTARQILIDECAMATEPQALIPLVCNKPEKV': [np.float32(0.46057227), np.float32(0.4322635), np.float32(0.44575432), np.float32(0.3938535), np.float32(0.39165974), np.float32(0.35731465), np.float32(0.3320703), np.float32(0.3150655), np.float32(0.28674194), np.float32(0.28124616), np.float32(0.2619613), np.float32(0.23843016), np.float32(0.25632638), np.float32(0.22887112), np.float32(0.21342626), np.float32(0.1978142), np.float32(0.21385714), np.float32(0.20098285), np.float32(0.19154112), np.float32(0.19890925), np.float32(0.20386869), np.float32(0.19551682), np.float32(0.19533335), np.float32(0.20547792), np.float32(0.21526906), np.float32(0.1969727), np.float32(0.20220701), np.float32(0.2124153), np.float32(0.19503367), np.float32(0.16616428), np.float32(0.19224492), np.float32(0.20461968), np.float32(0.16629209), np.float32(0.16882263), np.float32(0.20427632), np.float32(0.19890653), np.float32(0.18576796), np.float32(0.19528607), np.float32(0.19896914), np.float32(0.23529348), np.float32(0.2384474), np.float32(0.25037453), np.float32(0.29583836), np.float32(0.33781713), np.float32(0.3335576), np.float32(0.32897463), np.float32(0.35035625), np.float32(0.34501356), np.float32(0.38121775), np.float32(0.36253107), np.float32(0.350807), np.float32(0.35637182), np.float32(0.34798554), np.float32(0.38924927), np.float32(0.39234796), np.float32(0.4269915), np.float32(0.46092224), np.float32(0.48623624), np.float32(0.4890386), np.float32(0.46672463), np.float32(0.47156698), np.float32(0.48853084), np.float32(0.52696353), np.float32(0.5156584), np.float32(0.4715347), np.float32(0.47271818), np.float32(0.4794311), np.float32(0.40326756), np.float32(0.39723295), np.float32(0.43369743), np.float32(0.39683148), np.float32(0.36787772), np.float32(0.33522883), np.float32(0.35540745), np.float32(0.34502262), np.float32(0.34684578), np.float32(0.36350104), np.float32(0.38658592), np.float32(0.38824207), np.float32(0.32491216), np.float32(0.30408698), np.float32(0.27825248), np.float32(0.268556), np.float32(0.26960513), np.float32(0.25403628), np.float32(0.17335612), np.float32(0.14633791), np.float32(0.15071839), np.float32(0.12967399), np.float32(0.12782796), np.float32(0.1379731), np.float32(0.15455225), np.float32(0.14600743), np.float32(0.14520851), np.float32(0.1432076), np.float32(0.1392328), np.float32(0.13641436), np.float32(0.12250296), np.float32(0.12090673), np.float32(0.10450249), np.float32(0.08889843), np.float32(0.090984054), np.float32(0.08387557), np.float32(0.08795811), np.float32(0.09141333), np.float32(0.09704012), np.float32(0.087564565), np.float32(0.08726165), np.float32(0.09461382), np.float32(0.08613657), np.float32(0.08168827), np.float32(0.08247065), np.float32(0.08299453), np.float32(0.07733842), np.float32(0.07575437), np.float32(0.070168644), np.float32(0.06879097), np.float32(0.065713786), np.float32(0.06899032), np.float32(0.068823494), np.float32(0.06881886), np.float32(0.07121023), np.float32(0.07813889), np.float32(0.08079767), np.float32(0.08266452), np.float32(0.09195937), np.float32(0.095604576), np.float32(0.09608278), np.float32(0.104655065), np.float32(0.10566046), np.float32(0.11880088), np.float32(0.13554466), np.float32(0.138316), np.float32(0.16782694), np.float32(0.17023154), np.float32(0.16391875), np.float32(0.17311019), np.float32(0.17377737), np.float32(0.15033963), np.float32(0.14496931), np.float32(0.1473331), np.float32(0.13335206), np.float32(0.114519596), np.float32(0.13223092), np.float32(0.14038032), np.float32(0.1320866), np.float32(0.11555172), np.float32(0.122754864), np.float32(0.11101919), np.float32(0.10709362), np.float32(0.108951375), np.float32(0.098888464), np.float32(0.09435669), np.float32(0.09737673), np.float32(0.097799115), np.float32(0.09653267), np.float32(0.106530435), np.float32(0.1284578), np.float32(0.12886225), np.float32(0.13440979), np.float32(0.10466016), np.float32(0.097168386), np.float32(0.09733557), np.float32(0.094599135), np.float32(0.09613121), np.float32(0.106946066), np.float32(0.10331034), np.float32(0.09830364), np.float32(0.10012963), np.float32(0.110107854), np.float32(0.11260421), np.float32(0.10978145), np.float32(0.11906352), np.float32(0.114887685), np.float32(0.09659314), np.float32(0.09435673), np.float32(0.095694), np.float32(0.079975694), np.float32(0.072267324), np.float32(0.07566149), np.float32(0.06939154), np.float32(0.05664626), np.float32(0.056020003), np.float32(0.055753313), np.float32(0.054499637), np.float32(0.051831603), np.float32(0.053105958), np.float32(0.06063093), np.float32(0.058474895), np.float32(0.052809335), np.float32(0.05842681), np.float32(0.05941086), np.float32(0.05452017), np.float32(0.047446385), np.float32(0.049332794), np.float32(0.048136618), np.float32(0.040928256), np.float32(0.038958456), np.float32(0.039698876), np.float32(0.040438905), np.float32(0.03865853), np.float32(0.037129316), np.float32(0.035979304), np.float32(0.031100975), np.float32(0.027993038), np.float32(0.02611513), np.float32(0.027588379), np.float32(0.03085761), np.float32(0.035029273), np.float32(0.038167525), np.float32(0.039933976), np.float32(0.03974522), np.float32(0.03991752), np.float32(0.046517845), np.float32(0.04938047), np.float32(0.051189397), np.float32(0.061548993), np.float32(0.07461877), np.float32(0.09829385), np.float32(0.11862643), np.float32(0.14119495), np.float32(0.19076222), np.float32(0.20853159), np.float32(0.25497317), np.float32(0.2665932), np.float32(0.3058193), np.float32(0.31245962), np.float32(0.306614), np.float32(0.31330383), np.float32(0.3305974), np.float32(0.42910904), np.float32(0.47070584), np.float32(0.5255732), np.float32(0.474052), np.float32(0.46386394), np.float32(0.49003744), np.float32(0.5139413), np.float32(0.45961782), np.float32(0.44331208), np.float32(0.45795414), np.float32(0.44281295), np.float32(0.42940623), np.float32(0.36688152), np.float32(0.31853026), np.float32(0.24605173), np.float32(0.18933798), np.float32(0.15762186), np.float32(0.15648839), np.float32(0.13058558), np.float32(0.13807726), np.float32(0.13503492), np.float32(0.15311126), np.float32(0.14694643), np.float32(0.15542725), np.float32(0.18281479), np.float32(0.19399536), np.float32(0.19435534), np.float32(0.19169979), np.float32(0.18572311), np.float32(0.1669964), np.float32(0.14326659), np.float32(0.12636003), np.float32(0.13502868), np.float32(0.13574396), np.float32(0.13399343), np.float32(0.13285214), np.float32(0.13662031), np.float32(0.1211844), np.float32(0.11477858), np.float32(0.11719707), np.float32(0.11834369), np.float32(0.10507337), np.float32(0.09130757), np.float32(0.08936855), np.float32(0.07841713), np.float32(0.06520265), np.float32(0.063690946), np.float32(0.060743835), np.float32(0.056490507), np.float32(0.054090887), np.float32(0.050025456), np.float32(0.050502498), np.float32(0.045153424), np.float32(0.046045493), np.float32(0.04313628), np.float32(0.047474936), np.float32(0.04579597), np.float32(0.046339758), np.float32(0.049014747), np.float32(0.052349836), np.float32(0.051925503), np.float32(0.047553502), np.float32(0.05370094), np.float32(0.0524857), np.float32(0.050906874), np.float32(0.060694028), np.float32(0.07852556), np.float32(0.07821298), np.float32(0.08855861), np.float32(0.09879403), np.float32(0.10177238), np.float32(0.08510912), np.float32(0.07950936), np.float32(0.07146707), np.float32(0.068012565), np.float32(0.058509324), np.float32(0.060743004), np.float32(0.06105149), np.float32(0.061837133), np.float32(0.053212836), np.float32(0.053079583), np.float32(0.060035516), np.float32(0.057374965), np.float32(0.046099458), np.float32(0.0488987), np.float32(0.05485216), np.float32(0.05161801), np.float32(0.050072193), np.float32(0.055025134), np.float32(0.05199766), np.float32(0.048628394), np.float32(0.050318614), np.float32(0.051196672), np.float32(0.04580276), np.float32(0.05120831), np.float32(0.051245216), np.float32(0.05089335), np.float32(0.05342304), np.float32(0.057948045), np.float32(0.06124983), np.float32(0.06125677), np.float32(0.0653796), np.float32(0.069709204), np.float32(0.081292205), np.float32(0.08229275), np.float32(0.09034346), np.float32(0.099712916), np.float32(0.108742714), np.float32(0.11836544), np.float32(0.121365756), np.float32(0.121877044), np.float32(0.11836882), np.float32(0.11816485), np.float32(0.12797683), np.float32(0.12661587), np.float32(0.10583007), np.float32(0.09817946), np.float32(0.10802831), np.float32(0.08835723), np.float32(0.08694919), np.float32(0.09784602), np.float32(0.0980185), np.float32(0.09094693), np.float32(0.098466866), np.float32(0.11325637), np.float32(0.10655093), np.float32(0.08982669), np.float32(0.08105067), np.float32(0.08225053), np.float32(0.07175539), np.float32(0.07185472), np.float32(0.077063106), np.float32(0.0740518), np.float32(0.08174638), np.float32(0.0894287), np.float32(0.08959824), np.float32(0.08789679), np.float32(0.08797796), np.float32(0.08112515), np.float32(0.08025173), np.float32(0.074992865), np.float32(0.06705761), np.float32(0.060945608), np.float32(0.05922809), np.float32(0.05182092), np.float32(0.052280497), np.float32(0.052193258), np.float32(0.050551552), np.float32(0.049880173), np.float32(0.049585525), np.float32(0.052079275), np.float32(0.05450007), np.float32(0.059945565), np.float32(0.06632169), np.float32(0.06952439), np.float32(0.07289639), np.float32(0.07330655), np.float32(0.070328526), np.float32(0.0720647), np.float32(0.071945496), np.float32(0.07782838), np.float32(0.07446997), np.float32(0.07850284), np.float32(0.091131054), np.float32(0.10537964), np.float32(0.12944576), np.float32(0.15427855), np.float32(0.16721827), np.float32(0.18097791), np.float32(0.18251736), np.float32(0.1815811), np.float32(0.18048812), np.float32(0.178202), np.float32(0.17483144), np.float32(0.16062437), np.float32(0.15218101), np.float32(0.155276), np.float32(0.15932232), np.float32(0.14949718), np.float32(0.13765101), np.float32(0.13026743), np.float32(0.113451645), np.float32(0.10660185), np.float32(0.10050013), np.float32(0.07949094), np.float32(0.064349845), np.float32(0.059833713), np.float32(0.044145733), np.float32(0.033963893), np.float32(0.028758336), np.float32(0.027030364), np.float32(0.021986846), np.float32(0.022564506), np.float32(0.02580983), np.float32(0.03295561), np.float32(0.037428714), np.float32(0.043923076), np.float32(0.050794885), np.float32(0.053955898), np.float32(0.06094803), np.float32(0.058701687), np.float32(0.055575836), np.float32(0.04893505), np.float32(0.04626487), np.float32(0.0495306), np.float32(0.052065942), np.float32(0.05318889), np.float32(0.060365763), np.float32(0.06556716), np.float32(0.07180457), np.float32(0.07454202), np.float32(0.089934185), np.float32(0.09956051), np.float32(0.10204171), np.float32(0.105921954), np.float32(0.11746482), np.float32(0.1188611), np.float32(0.10641358), np.float32(0.11141431), np.float32(0.11386095), np.float32(0.10684555), np.float32(0.11047619), np.float32(0.11776873), np.float32(0.11975544), np.float32(0.11722104), np.float32(0.12913014), np.float32(0.14559542), np.float32(0.15570323), np.float32(0.1760108), np.float32(0.2092355), np.float32(0.2252543), np.float32(0.26757008), np.float32(0.2707786), np.float32(0.2449311), np.float32(0.26791748), np.float32(0.28152654), np.float32(0.29616418), np.float32(0.30437294), np.float32(0.2620581), np.float32(0.27972662), np.float32(0.29212523), np.float32(0.32197475), np.float32(0.29761136), np.float32(0.31552935), np.float32(0.34841982), np.float32(0.29813313), np.float32(0.2729884), np.float32(0.27809346), np.float32(0.27090836), np.float32(0.25200203), np.float32(0.22130863), np.float32(0.23021401), np.float32(0.2044832), np.float32(0.21405137), np.float32(0.21409822), np.float32(0.20786367), np.float32(0.16583624), np.float32(0.15649816), np.float32(0.16233224), np.float32(0.15511502), np.float32(0.14402966), np.float32(0.13899837), np.float32(0.15068702), np.float32(0.16880816), np.float32(0.15714999), np.float32(0.14593552), np.float32(0.13461846), np.float32(0.13523486), np.float32(0.11609296), np.float32(0.11873916), np.float32(0.13033147), np.float32(0.12280109), np.float32(0.1186191), np.float32(0.14373803), np.float32(0.16091628), np.float32(0.14526013), np.float32(0.14806296), np.float32(0.1836365), np.float32(0.16737948), np.float32(0.15218532), np.float32(0.15801987), np.float32(0.18107279), np.float32(0.16440894), np.float32(0.16575189), np.float32(0.17257226), np.float32(0.1648294), np.float32(0.15757823), np.float32(0.16821061), np.float32(0.1779405), np.float32(0.18505557), np.float32(0.17351902), np.float32(0.16906397), np.float32(0.16760722), np.float32(0.16977657), np.float32(0.14157514), np.float32(0.15583685), np.float32(0.17145967), np.float32(0.17674056), np.float32(0.17693837), np.float32(0.17579067), np.float32(0.17943287), np.float32(0.16004802), np.float32(0.1542189), np.float32(0.15885568), np.float32(0.1602387), np.float32(0.14919525), np.float32(0.12765056), np.float32(0.1262804), np.float32(0.13160679), np.float32(0.12529786), np.float32(0.120257385), np.float32(0.12164239), np.float32(0.12211946), np.float32(0.11923807), np.float32(0.12478318), np.float32(0.13176997), np.float32(0.13613491), np.float32(0.13216774), np.float32(0.13041905), np.float32(0.12621555), np.float32(0.12383866), np.float32(0.1190185), np.float32(0.12504847), np.float32(0.12319324), np.float32(0.12959033), np.float32(0.128504), np.float32(0.17111996), np.float32(0.17547418), np.float32(0.15935987), np.float32(0.17873025), np.float32(0.21633416), np.float32(0.27671114), np.float32(0.26361117), np.float32(0.25725335), np.float32(0.33904263), np.float32(0.43378693), np.float32(0.58515894), np.float32(0.661127), np.float32(0.72995895), np.float32(0.7712994), np.float32(0.84963167), np.float32(0.8637737), np.float32(0.8439858), np.float32(0.8220259), np.float32(0.7594292), np.float32(0.737418), np.float32(0.72317123), np.float32(0.68133956)], 'MAASLLFRSSLCINPNQSCLHGAPFNHSSSFSKVSMNHSKFVLPISKRSELGFSSSQLSGIGISFGETLRGAVSTTYRRMIQPVARRVCRFTGKKANRANKVSFSNHKTKKLQFVNLQYKRVWWEAGKRYLKLRLSTKALKTIEKNGLDAVAKKAGIDLRKE': [np.float32(0.9650159), np.float32(0.9699093), np.float32(0.9791403), np.float32(0.9774598), np.float32(0.97566813), np.float32(0.9765257), np.float32(0.9763856), np.float32(0.97895414), np.float32(0.98031163), np.float32(0.97999865), np.float32(0.9809482), np.float32(0.98084843), np.float32(0.9806403), np.float32(0.98106164), np.float32(0.9806316), np.float32(0.9806136), np.float32(0.9807513), np.float32(0.98141676), np.float32(0.9818797), np.float32(0.98183686), np.float32(0.9814317), np.float32(0.9819434), np.float32(0.9825653), np.float32(0.98124427), np.float32(0.98124), np.float32(0.9797869), np.float32(0.97804344), np.float32(0.97435004), np.float32(0.97289795), np.float32(0.9681589), np.float32(0.97403586), np.float32(0.97024095), np.float32(0.96793747), np.float32(0.9614716), np.float32(0.958536), np.float32(0.95994675), np.float32(0.9690369), np.float32(0.9622628), np.float32(0.9699414), np.float32(0.9723343), np.float32(0.9755636), np.float32(0.9769782), np.float32(0.9771483), np.float32(0.97799414), np.float32(0.9784854), np.float32(0.9781563), np.float32(0.97903776), np.float32(0.9804018), np.float32(0.9810481), np.float32(0.98087746), np.float32(0.98230976), np.float32(0.9825928), np.float32(0.9793519), np.float32(0.979951), np.float32(0.98065794), np.float32(0.9800498), np.float32(0.97666216), np.float32(0.97412974), np.float32(0.97334474), np.float32(0.97291857), np.float32(0.9702721), np.float32(0.971961), np.float32(0.9669339), np.float32(0.9595102), np.float32(0.9462319), np.float32(0.9316818), np.float32(0.92195606), np.float32(0.8981331), np.float32(0.8952867), np.float32(0.8615359), np.float32(0.82474625), np.float32(0.8330611), np.float32(0.78770834), np.float32(0.73648214), np.float32(0.66492707), np.float32(0.65958923), np.float32(0.6483332), np.float32(0.61001366), np.float32(0.72222215), np.float32(0.7575681), np.float32(0.72265273), np.float32(0.69577444), np.float32(0.60734683), np.float32(0.58757985), np.float32(0.5531278), np.float32(0.62585604), np.float32(0.68028826), np.float32(0.72205883), np.float32(0.76139414), np.float32(0.80239165), np.float32(0.7981351), np.float32(0.81083494), np.float32(0.8123531), np.float32(0.77081347), np.float32(0.7685366), np.float32(0.735151), np.float32(0.76437104), np.float32(0.7426813), np.float32(0.7323464), np.float32(0.7468284), np.float32(0.7760954), np.float32(0.78366977), np.float32(0.74249804), np.float32(0.7010003), np.float32(0.71592927), np.float32(0.6819074), np.float32(0.6390643), np.float32(0.60684824), np.float32(0.63102794), np.float32(0.58788115), np.float32(0.48877984), np.float32(0.4169856), np.float32(0.41217682), np.float32(0.3862805), np.float32(0.36096784), np.float32(0.36113137), np.float32(0.33224735), np.float32(0.3156619), np.float32(0.27516434), np.float32(0.2221508), np.float32(0.25782555), np.float32(0.22767478), np.float32(0.23093458), np.float32(0.19587483), np.float32(0.19762474), np.float32(0.19043362), np.float32(0.18650073), np.float32(0.1734054), np.float32(0.173995), np.float32(0.18746643), np.float32(0.18799932), np.float32(0.19175765), np.float32(0.19386736), np.float32(0.23513077), np.float32(0.30756563), np.float32(0.3093921), np.float32(0.3104724), np.float32(0.29975346), np.float32(0.31949377), np.float32(0.33511472), np.float32(0.32722178), np.float32(0.33240202), np.float32(0.3474967), np.float32(0.35698763), np.float32(0.3587967), np.float32(0.3660332), np.float32(0.36974803), np.float32(0.39706922), np.float32(0.45100132), np.float32(0.4445657), np.float32(0.44973844), np.float32(0.49212077), np.float32(0.50313157), np.float32(0.50009537), np.float32(0.5059665), np.float32(0.54572254), np.float32(0.5445624), np.float32(0.51855236), np.float32(0.47758296), np.float32(0.4657989), np.float32(0.5055257), np.float32(0.48207277)], 'METQLSNGPTCNNTANGPTTINNNCSSPVDSGNTEDSKTNLIVNYLPQNMTQEELKSLFGSIGEIESCKLVRDKITGQSLGYGFVNYIDPKDAEKAINTLNGLRLQTKTIKVSYARPSSASIRDANLYVSGLPKTMTQKELEQLFSQYGRIITSRILVDQVTGISRGVGFIRFDKRIEAEEAIKGLNGQKPPGATEPITVKFANNPSQKTNQAILSQLYQSPNRRYPGPLAQQAQRFRLDNLLNMAYGVKRFSPMTIDGMTSLAGINIPGHPGTGWCIFVYNLAPDADESILWQMFGPFGAVTNVKVIRDFNTNKCKGFGFVTMTNYDEAAMAIASLNGYRLGDRVLQVSFKTNKTHKA': [np.float32(0.9616235), np.float32(0.9590045), np.float32(0.9568369), np.float32(0.96232885), np.float32(0.9546511), np.float32(0.9559131), np.float32(0.95981383), np.float32(0.95213574), np.float32(0.9589535), np.float32(0.94679904), np.float32(0.93579555), np.float32(0.91331416), np.float32(0.932955), np.float32(0.9349773), np.float32(0.9365441), np.float32(0.94187814), np.float32(0.95344245), np.float32(0.95512456), np.float32(0.9523116), np.float32(0.9581768), np.float32(0.9519647), np.float32(0.94898266), np.float32(0.9464045), np.float32(0.9385354), np.float32(0.94507194), np.float32(0.9277175), np.float32(0.929007), np.float32(0.91205317), np.float32(0.894434), np.float32(0.88470244), np.float32(0.8696703), np.float32(0.8240881), np.float32(0.8161468), np.float32(0.7755474), np.float32(0.6724899), np.float32(0.5973658), np.float32(0.5573087), np.float32(0.5694918), np.float32(0.49587288), np.float32(0.45301807), np.float32(0.41549814), np.float32(0.39022037), np.float32(0.36425832), np.float32(0.3185377), np.float32(0.2597502), np.float32(0.21730636), np.float32(0.1852624), np.float32(0.15651), np.float32(0.14232448), np.float32(0.13979591), np.float32(0.12784693), np.float32(0.12798487), np.float32(0.12746684), np.float32(0.12624216), np.float32(0.13595746), np.float32(0.12836345), np.float32(0.11431681), np.float32(0.11842626), np.float32(0.11720738), np.float32(0.10491076), np.float32(0.10220821), np.float32(0.09893204), np.float32(0.107664995), np.float32(0.10976522), np.float32(0.11172193), np.float32(0.10337697), np.float32(0.11177116), np.float32(0.11970794), np.float32(0.119768955), np.float32(0.11191004), np.float32(0.11983312), np.float32(0.11572179), np.float32(0.10827465), np.float32(0.101162545), np.float32(0.10524601), np.float32(0.10085121), np.float32(0.08894052), np.float32(0.09513514), np.float32(0.09252442), np.float32(0.10569491), np.float32(0.110721454), np.float32(0.103718705), np.float32(0.11529154), np.float32(0.12962061), np.float32(0.11634084), np.float32(0.11181581), np.float32(0.10992079), np.float32(0.111161776), np.float32(0.100886196), np.float32(0.10476335), np.float32(0.11420319), np.float32(0.104058206), np.float32(0.10266201), np.float32(0.1063229), np.float32(0.123674065), np.float32(0.11688721), np.float32(0.121603526), np.float32(0.12003384), np.float32(0.11327906), np.float32(0.11500848), np.float32(0.10936344), np.float32(0.11935831), np.float32(0.11680307), np.float32(0.104991496), np.float32(0.10689964), np.float32(0.12659682), np.float32(0.13033417), np.float32(0.13417928), np.float32(0.1553509), np.float32(0.14495353), np.float32(0.13560139), np.float32(0.15895148), np.float32(0.17005129), np.float32(0.14798515), np.float32(0.15717512), np.float32(0.13360254), np.float32(0.12836611), np.float32(0.11572049), np.float32(0.10537039), np.float32(0.10376681), np.float32(0.09109124), np.float32(0.08124087), np.float32(0.1133495), np.float32(0.11306379), np.float32(0.111656345), np.float32(0.11405413), np.float32(0.11869037), np.float32(0.14612009), np.float32(0.13895324), np.float32(0.110827886), np.float32(0.10469041), np.float32(0.11471577), np.float32(0.09685499), np.float32(0.083334185), np.float32(0.09053784), np.float32(0.089520454), np.float32(0.07909759), np.float32(0.0798642), np.float32(0.08505999), np.float32(0.08542764), np.float32(0.08374869), np.float32(0.08317753), np.float32(0.0819777), np.float32(0.082795806), np.float32(0.08422433), np.float32(0.07996156), np.float32(0.06954509), np.float32(0.062984355), np.float32(0.06475014), np.float32(0.066682), np.float32(0.06406003), np.float32(0.058652565), np.float32(0.055395413), np.float32(0.05932633), np.float32(0.058233958), np.float32(0.054655924), np.float32(0.056738228), np.float32(0.05927806), np.float32(0.052241754), np.float32(0.045436185), np.float32(0.046165783), np.float32(0.04264902), np.float32(0.039661672), np.float32(0.04139083), np.float32(0.046211224), np.float32(0.04486402), np.float32(0.04980378), np.float32(0.04332297), np.float32(0.048260342), np.float32(0.05764599), np.float32(0.059691302), np.float32(0.05853767), np.float32(0.063928284), np.float32(0.07408281), np.float32(0.07742383), np.float32(0.08718709), np.float32(0.1029502), np.float32(0.12750491), np.float32(0.14485191), np.float32(0.16653953), np.float32(0.21483295), np.float32(0.26571122), np.float32(0.3020155), np.float32(0.33590406), np.float32(0.39779633), np.float32(0.45979947), np.float32(0.46630517), np.float32(0.43159014), np.float32(0.40742573), np.float32(0.40092185), np.float32(0.40899935), np.float32(0.38256776), np.float32(0.3717988), np.float32(0.35711777), np.float32(0.42626548), np.float32(0.49781093), np.float32(0.4028838), np.float32(0.46544927), np.float32(0.44005084), np.float32(0.3781807), np.float32(0.33171436), np.float32(0.26681298), np.float32(0.20084827), np.float32(0.18136732), np.float32(0.1604059), np.float32(0.15962476), np.float32(0.1278599), np.float32(0.119887844), np.float32(0.14834003), np.float32(0.14549465), np.float32(0.18100816), np.float32(0.19057453), np.float32(0.19785659), np.float32(0.20695414), np.float32(0.2132385), np.float32(0.22103961), np.float32(0.21623062), np.float32(0.23423904), np.float32(0.21973793), np.float32(0.21141373), np.float32(0.22015837), np.float32(0.21018153), np.float32(0.20761262), np.float32(0.20656046), np.float32(0.20407951), np.float32(0.20493849), np.float32(0.20572504), np.float32(0.19935335), np.float32(0.1917941), np.float32(0.18348673), np.float32(0.19245204), np.float32(0.18980522), np.float32(0.18349837), np.float32(0.15797172), np.float32(0.13364859), np.float32(0.11591091), np.float32(0.09597922), np.float32(0.07996032), np.float32(0.07814344), np.float32(0.07329848), np.float32(0.06996117), np.float32(0.0625068), np.float32(0.06256815), np.float32(0.060483288), np.float32(0.058221184), np.float32(0.051492255), np.float32(0.05442308), np.float32(0.053113073), np.float32(0.047186945), np.float32(0.049288925), np.float32(0.04729708), np.float32(0.046780437), np.float32(0.0439581), np.float32(0.040634256), np.float32(0.0440756), np.float32(0.043795995), np.float32(0.03793751), np.float32(0.041232307), np.float32(0.04286487), np.float32(0.043641947), np.float32(0.045661915), np.float32(0.048886605), np.float32(0.04581678), np.float32(0.039043766), np.float32(0.0398049), np.float32(0.040722396), np.float32(0.036890604), np.float32(0.032286007), np.float32(0.031719673), np.float32(0.031034565), np.float32(0.02899937), np.float32(0.026471408), np.float32(0.02549626), np.float32(0.026735703), np.float32(0.02953864), np.float32(0.032770988), np.float32(0.0342867), np.float32(0.034329448), np.float32(0.035868764), np.float32(0.032803353), np.float32(0.032215346), np.float32(0.028493823), np.float32(0.026966898), np.float32(0.024749937), np.float32(0.021995852), np.float32(0.020260075), np.float32(0.021945905), np.float32(0.022242466), np.float32(0.025197586), np.float32(0.027929837), np.float32(0.03309489), np.float32(0.03978255), np.float32(0.04682217), np.float32(0.05072117), np.float32(0.05541337), np.float32(0.05646001), np.float32(0.057178136), np.float32(0.056262583), np.float32(0.054654203), np.float32(0.05274628), np.float32(0.055390045), np.float32(0.057882372), np.float32(0.06371467), np.float32(0.07737033), np.float32(0.08040694), np.float32(0.09212891), np.float32(0.09102941), np.float32(0.09575146), np.float32(0.09541082), np.float32(0.09409554), np.float32(0.08151974), np.float32(0.08253148), np.float32(0.07945573), np.float32(0.07797066), np.float32(0.081444226), np.float32(0.07849947), np.float32(0.07740844), np.float32(0.080659375), np.float32(0.071731985), np.float32(0.073062174), np.float32(0.073256604), np.float32(0.06870635), np.float32(0.060252726), np.float32(0.056746382), np.float32(0.048784904), np.float32(0.042878125), np.float32(0.038223773), np.float32(0.03773441), np.float32(0.0419707), np.float32(0.04885986), np.float32(0.048453555), np.float32(0.04925017), np.float32(0.060739677), np.float32(0.06122305), np.float32(0.061847538), np.float32(0.061817158), np.float32(0.068965346), np.float32(0.06958716), np.float32(0.06677435), np.float32(0.062116943), np.float32(0.064354524), np.float32(0.07035447), np.float32(0.08613288), np.float32(0.10691831), np.float32(0.11554201), np.float32(0.12753601), np.float32(0.15712075), np.float32(0.1506863), np.float32(0.18725616), np.float32(0.208549), np.float32(0.20365688), np.float32(0.22387841), np.float32(0.23180445), np.float32(0.22741488), np.float32(0.24052154), np.float32(0.23270625), np.float32(0.1794998), np.float32(0.16874562), np.float32(0.021227416)], 'MRGDQGDWGAPASDRSPPRPGERRLQVARPGRRARGGGSAPQLLARVPXXXXXXXXXXXXXXXXXXXXXXXXXXXXXXXXXXAVRRLSVWRKMATAEKQKHDGRVKIGHYILGDTLGVGTFGKVKVGKHELTGHKVAVKILNRQKIRSLDVVGKIRREIQNLKLFRHPHIIKLYQVISTPSDIFMVMEYVSGGELFDYICKNGRKSDVPGVVTGFMKELDEKESRRLFQQILSGVDYCHRHMVVHRDLKPENVLLDAHMNAKIADFGLSNMMSDGEFLRTSCGSPNYAAPEVISGRLYAGPEVDIWSSGVILYALLCGTLPFDDDHVPTLFKKICDGIFYTPQYLNSSVISLLKHMLQVDPMKRATIKDIREHEWFKQDLPKYLFPEDPSYSSTMIDDEALKEVCEKFECSEEEVLSCLYNRNHQDPLAVAYHLIIDNRRIMNEAKDFYLATSPPDSFLDDHHLTRPHPERVPFLVAETPRARHTLDELNPQKSKHQGVRKAKWHLGIRSQSRPNDIMAEVCRAIKQLDYEWKVVNPYYLRVRRKNPVTSTYSKMSLQLYQVDSRTYLLDFRSIDDEITEAKSGTATPQRSGSISNYRPCQRNDSDAEAQGKSSEVSLTSSVTSLDSSTVDLTPRPGSHTIEFFEMCANLIKILAQ': [np.float32(0.97167045), np.float32(0.9747625), np.float32(0.97586447), np.float32(0.9765246), np.float32(0.97517145), np.float32(0.9739247), np.float32(0.97165686), np.float32(0.9698406), np.float32(0.97062385), np.float32(0.968841), np.float32(0.96719265), np.float32(0.96520483), np.float32(0.9637277), np.float32(0.9642393), np.float32(0.9656005), np.float32(0.9685457), np.float32(0.9682844), np.float32(0.96854323), np.float32(0.96820796), np.float32(0.9680204), np.float32(0.96633387), np.float32(0.96593297), np.float32(0.9646797), np.float32(0.9640529), np.float32(0.96295655), np.float32(0.96088094), np.float32(0.95755816), np.float32(0.9569312), np.float32(0.95265883), np.float32(0.9518341), np.float32(0.9503885), np.float32(0.9534961), np.float32(0.9548705), np.float32(0.95859355), np.float32(0.95777446), np.float32(0.9592973), np.float32(0.95817846), np.float32(0.959433), np.float32(0.961202), np.float32(0.9630557), np.float32(0.965344), np.float32(0.96468514), np.float32(0.96576756), np.float32(0.96565574), np.float32(0.96406233), np.float32(0.96345997), np.float32(0.9644604), np.float32(0.9625975), np.float32(0.9632289), np.float32(0.96429884), np.float32(0.9662153), np.float32(0.96734935), np.float32(0.96856123), np.float32(0.9705616), np.float32(0.9712163), np.float32(0.9725079), np.float32(0.9738843), np.float32(0.97528344), np.float32(0.97669697), np.float32(0.97798866), np.float32(0.97921044), np.float32(0.9794908), np.float32(0.97915536), np.float32(0.9792716), np.float32(0.9792118), np.float32(0.9786324), np.float32(0.9782688), np.float32(0.97934395), np.float32(0.9777608), np.float32(0.97681993), np.float32(0.9738139), np.float32(0.96974754), np.float32(0.96684796), np.float32(0.96111625), np.float32(0.95257), np.float32(0.9398951), np.float32(0.9206611), np.float32(0.91025954), np.float32(0.90031224), np.float32(0.89084756), np.float32(0.88959265), np.float32(0.8685415), np.float32(0.8486083), np.float32(0.83023113), np.float32(0.7967516), np.float32(0.7687096), np.float32(0.7116678), np.float32(0.65991205), np.float32(0.58535475), np.float32(0.5434872), np.float32(0.50376695), np.float32(0.469616), np.float32(0.4321327), np.float32(0.403721), np.float32(0.39321628), np.float32(0.37036595), np.float32(0.35325596), np.float32(0.29887423), np.float32(0.29403222), np.float32(0.2816755), np.float32(0.26873776), np.float32(0.2930661), np.float32(0.31895223), np.float32(0.2907933), np.float32(0.26171145), np.float32(0.23207194), np.float32(0.23004107), np.float32(0.2260274), np.float32(0.230189), np.float32(0.1997255), np.float32(0.17020196), np.float32(0.16084418), np.float32(0.14409809), np.float32(0.13806643), np.float32(0.10150326), np.float32(0.092755385), np.float32(0.0916137), np.float32(0.10075772), np.float32(0.1028923), np.float32(0.11365736), np.float32(0.1429611), np.float32(0.13563693), np.float32(0.16401672), np.float32(0.21786277), np.float32(0.19221124), np.float32(0.20762306), np.float32(0.16591705), np.float32(0.17216729), np.float32(0.14477815), np.float32(0.13715485), np.float32(0.125789), np.float32(0.14214419), np.float32(0.15007152), np.float32(0.14209303), np.float32(0.12876931), np.float32(0.124473654), np.float32(0.12258696), np.float32(0.11473751), np.float32(0.11770033), np.float32(0.10536097), np.float32(0.09116961), np.float32(0.08942116), np.float32(0.08838546), np.float32(0.07991523), np.float32(0.07160261), np.float32(0.07116281), np.float32(0.06942747), np.float32(0.0611502), np.float32(0.06980167), np.float32(0.07851125), np.float32(0.078523904), np.float32(0.08143779), np.float32(0.091122486), np.float32(0.0988436), np.float32(0.10348327), np.float32(0.09454471), np.float32(0.09390316), np.float32(0.08666858), np.float32(0.07944611), np.float32(0.06959391), np.float32(0.074299164), np.float32(0.06672641), np.float32(0.062588245), np.float32(0.062578246), np.float32(0.06114967), np.float32(0.055258058), np.float32(0.055226263), np.float32(0.061001122), np.float32(0.06566446), np.float32(0.062218744), np.float32(0.060558736), np.float32(0.058927037), np.float32(0.051034234), np.float32(0.042732876), np.float32(0.04101311), np.float32(0.03467593), np.float32(0.032016773), np.float32(0.030077416), np.float32(0.026961233), np.float32(0.025048712), np.float32(0.025877923), np.float32(0.025827799), np.float32(0.028779974), np.float32(0.027194021), np.float32(0.023078876), np.float32(0.024976267), np.float32(0.02373748), np.float32(0.021625126), np.float32(0.021958748), np.float32(0.026275199), np.float32(0.027396305), np.float32(0.028822828), np.float32(0.02919008), np.float32(0.030993784), np.float32(0.035322867), np.float32(0.04441926), np.float32(0.04468616), np.float32(0.05274136), np.float32(0.058986016), np.float32(0.0593902), np.float32(0.059938733), np.float32(0.062344182), np.float32(0.064428315), np.float32(0.0605997), np.float32(0.05532797), np.float32(0.061435286), np.float32(0.060055323), np.float32(0.06801323), np.float32(0.08400789), np.float32(0.09292311), np.float32(0.12184837), np.float32(0.13488528), np.float32(0.13070685), np.float32(0.12876679), np.float32(0.13001697), np.float32(0.12351035), np.float32(0.09539128), np.float32(0.08627831), np.float32(0.080018215), np.float32(0.066722274), np.float32(0.061776083), np.float32(0.06571234), np.float32(0.06259317), np.float32(0.06117159), np.float32(0.06476312), np.float32(0.06344496), np.float32(0.060967352), np.float32(0.061864365), np.float32(0.06592657), np.float32(0.059834786), np.float32(0.05339469), np.float32(0.049698066), np.float32(0.043366294), np.float32(0.03532775), np.float32(0.027118184), np.float32(0.02558157), np.float32(0.026038226), np.float32(0.025814034), np.float32(0.024534589), np.float32(0.02883297), np.float32(0.03219786), np.float32(0.028346324), np.float32(0.026859757), np.float32(0.028345386), np.float32(0.029901613), np.float32(0.030056156), np.float32(0.033458177), np.float32(0.03284016), np.float32(0.03448535), np.float32(0.03640995), np.float32(0.041586094), np.float32(0.038370717), np.float32(0.037162565), np.float32(0.04119229), np.float32(0.04093515), np.float32(0.046101034), np.float32(0.046361495), np.float32(0.05255774), np.float32(0.048281394), np.float32(0.04563194), np.float32(0.049345307), np.float32(0.052844644), np.float32(0.05591418), np.float32(0.056994807), np.float32(0.06539109), np.float32(0.06788835), np.float32(0.06271777), np.float32(0.07053207), np.float32(0.073647186), np.float32(0.073902026), np.float32(0.06968274), np.float32(0.075969875), np.float32(0.07773926), np.float32(0.08372746), np.float32(0.08733334), np.float32(0.0974226), np.float32(0.10697647), np.float32(0.10444578), np.float32(0.104899116), np.float32(0.11570043), np.float32(0.114772044), np.float32(0.110127404), np.float32(0.10865661), np.float32(0.10531805), np.float32(0.111057416), np.float32(0.097990714), np.float32(0.08192689), np.float32(0.079612374), np.float32(0.062670015), np.float32(0.06472052), np.float32(0.067169376), np.float32(0.055756666), np.float32(0.048610106), np.float32(0.04416976), np.float32(0.040783077), np.float32(0.03634785), np.float32(0.032486204), np.float32(0.029007176), np.float32(0.027236609), np.float32(0.025342008), np.float32(0.0224048), np.float32(0.019848933), np.float32(0.01809085), np.float32(0.016300505), np.float32(0.014241444), np.float32(0.014697286), np.float32(0.013309827), np.float32(0.012639443), np.float32(0.011132632), np.float32(0.011478943), np.float32(0.011051742), np.float32(0.010891704), np.float32(0.011708261), np.float32(0.013903915), np.float32(0.014021902), np.float32(0.014204207), np.float32(0.01511864), np.float32(0.017502602), np.float32(0.017886309), np.float32(0.016966976), np.float32(0.019665495), np.float32(0.022560084), np.float32(0.023234831), np.float32(0.025706494), np.float32(0.031724975), np.float32(0.03289059), np.float32(0.037006695), np.float32(0.04095354), np.float32(0.045484923), np.float32(0.047593944), np.float32(0.048262775), np.float32(0.05397775), np.float32(0.05889523), np.float32(0.05216854), np.float32(0.05313564), np.float32(0.053286254), np.float32(0.048005324), np.float32(0.036183696), np.float32(0.031823803), np.float32(0.035980437), np.float32(0.032135956), np.float32(0.026643991), np.float32(0.03031696), np.float32(0.034312982), np.float32(0.030444201), np.float32(0.029718576), np.float32(0.034696665), np.float32(0.0375538), np.float32(0.0360804), np.float32(0.041006893), np.float32(0.043224204), np.float32(0.04756496), np.float32(0.05293313), np.float32(0.057936564), np.float32(0.060358398), np.float32(0.051447112), np.float32(0.056648158), np.float32(0.06362935), np.float32(0.060543142), np.float32(0.05792185), np.float32(0.06285666), np.float32(0.07205827), np.float32(0.08082259), np.float32(0.08157131), np.float32(0.08869437), np.float32(0.10256475), np.float32(0.1111742), np.float32(0.11332835), np.float32(0.113242924), np.float32(0.11800764), np.float32(0.11733088), np.float32(0.117228486), np.float32(0.11900616), np.float32(0.11303948), np.float32(0.11569858), np.float32(0.12356555), np.float32(0.12962545), np.float32(0.13767534), np.float32(0.15195246), np.float32(0.15675533), np.float32(0.15373085), np.float32(0.15746547), np.float32(0.16855381), np.float32(0.16120292), np.float32(0.15360558), np.float32(0.15793698), np.float32(0.15953805), np.float32(0.16888024), np.float32(0.16824211), np.float32(0.14937888), np.float32(0.13777961), np.float32(0.13497366), np.float32(0.13293208), np.float32(0.12130273), np.float32(0.12820365), np.float32(0.13670364), np.float32(0.12907828), np.float32(0.13324425), np.float32(0.1333461), np.float32(0.12188481), np.float32(0.10971315), np.float32(0.109734654), np.float32(0.109271824), np.float32(0.104916826), np.float32(0.09623719), np.float32(0.097904585), np.float32(0.089392595), np.float32(0.08261165), np.float32(0.083764076), np.float32(0.08558806), np.float32(0.08334699), np.float32(0.07604282), np.float32(0.08003798), np.float32(0.08977002), np.float32(0.08819254), np.float32(0.084325664), np.float32(0.08664007), np.float32(0.08929841), np.float32(0.077922255), np.float32(0.06585067), np.float32(0.06672554), np.float32(0.061354578), np.float32(0.054069463), np.float32(0.04962586), np.float32(0.045522004), np.float32(0.043513093), np.float32(0.04301909), np.float32(0.051625386), np.float32(0.058352623), np.float32(0.05476221), np.float32(0.058283456), np.float32(0.07138847), np.float32(0.078676455), np.float32(0.07086777), np.float32(0.069111116), np.float32(0.07553546), np.float32(0.072462104), np.float32(0.06893412), np.float32(0.07068413), np.float32(0.07427685), np.float32(0.076997444), np.float32(0.081895456), np.float32(0.09530334), np.float32(0.114409715), np.float32(0.143724), np.float32(0.16168636), np.float32(0.20555086), np.float32(0.2396428), np.float32(0.26618895), np.float32(0.29534027), np.float32(0.31021798), np.float32(0.34711727), np.float32(0.3649108), np.float32(0.35689306), np.float32(0.38949743), np.float32(0.3555959), np.float32(0.39217496), np.float32(0.43598244), np.float32(0.39091718), np.float32(0.44548973), np.float32(0.4597073), np.float32(0.5010977), np.float32(0.53010297), np.float32(0.5281697), np.float32(0.499885), np.float32(0.50658846), np.float32(0.5052193), np.float32(0.45714748), np.float32(0.39668402), np.float32(0.43454176), np.float32(0.40616494), np.float32(0.41975015), np.float32(0.4351923), np.float32(0.38048723), np.float32(0.3188417), np.float32(0.32225785), np.float32(0.40790242), np.float32(0.37748846), np.float32(0.3767493), np.float32(0.4274231), np.float32(0.47000775), np.float32(0.49839377), np.float32(0.55975), np.float32(0.59978366), np.float32(0.63509196), np.float32(0.58422107), np.float32(0.682524), np.float32(0.6653481), np.float32(0.64973736), np.float32(0.6448096), np.float32(0.58082396), np.float32(0.6455163), np.float32(0.596906), np.float32(0.56085736), np.float32(0.54189456), np.float32(0.53129107), np.float32(0.5008141), np.float32(0.53573763), np.float32(0.5581966), np.float32(0.5557623), np.float32(0.5364454), np.float32(0.57031065), np.float32(0.5365222), np.float32(0.48299623), np.float32(0.43513542), np.float32(0.42102042), np.float32(0.36183643), np.float32(0.290316), np.float32(0.23797494), np.float32(0.18766654), np.float32(0.1557194), np.float32(0.1909984), np.float32(0.15590525), np.float32(0.11374026), np.float32(0.13478164), np.float32(0.13327278), np.float32(0.11473209), np.float32(0.10619217), np.float32(0.1281185), np.float32(0.13639055), np.float32(0.13908371), np.float32(0.13724792), np.float32(0.12547341), np.float32(0.10468952), np.float32(0.085677564), np.float32(0.085286245), np.float32(0.09338682), np.float32(0.08488087), np.float32(0.0731941), np.float32(0.08570688), np.float32(0.087252796), np.float32(0.08591751), np.float32(0.091439866), np.float32(0.11081716), np.float32(0.11991598), np.float32(0.115091555), np.float32(0.121344395), np.float32(0.14396217), np.float32(0.1374473), np.float32(0.12664925), np.float32(0.15040183), np.float32(0.15870576), np.float32(0.16419706), np.float32(0.16378775), np.float32(0.1692944), np.float32(0.16130012), np.float32(0.1683999), np.float32(0.16053843), np.float32(0.15208112), np.float32(0.14059307), np.float32(0.136949), np.float32(0.14043994), np.float32(0.13605054), np.float32(0.13576439), np.float32(0.1396874), np.float32(0.1284561), np.float32(0.12201501), np.float32(0.11792761), np.float32(0.11657964), np.float32(0.105020285), np.float32(0.10403554), np.float32(0.10018017), np.float32(0.09219038), np.float32(0.09244807), np.float32(0.09685929), np.float32(0.10807344), np.float32(0.10377184), np.float32(0.11541908), np.float32(0.12805763), np.float32(0.1419853), np.float32(0.1551087), np.float32(0.19610639), np.float32(0.2524455), np.float32(0.2733853), np.float32(0.31905094), np.float32(0.37186757), np.float32(0.42396754), np.float32(0.4760488), np.float32(0.55173385), np.float32(0.61816794), np.float32(0.6377227), np.float32(0.72527975), np.float32(0.7811278), np.float32(0.81299126), np.float32(0.83656), np.float32(0.8613345), np.float32(0.8928968), np.float32(0.9125991), np.float32(0.9259674), np.float32(0.9416334), np.float32(0.9608393), np.float32(0.9661428), np.float32(0.9634042), np.float32(0.9660394), np.float32(0.9686623), np.float32(0.9695599), np.float32(0.97178125), np.float32(0.9724061), np.float32(0.97232085), np.float32(0.9740942), np.float32(0.97488064), np.float32(0.9752205), np.float32(0.9755241), np.float32(0.9762207), np.float32(0.9769002), np.float32(0.9760342), np.float32(0.9765256), np.float32(0.9770846), np.float32(0.97755504), np.float32(0.97779727), np.float32(0.97765553), np.float32(0.97756064), np.float32(0.97722715), np.float32(0.97672415), np.float32(0.9760332), np.float32(0.97542995), np.float32(0.97474456), np.float32(0.9770519), np.float32(0.9745137), np.float32(0.97438306), np.float32(0.97343653), np.float32(0.97446555), np.float32(0.9720625), np.float32(0.9696647), np.float32(0.9662357), np.float32(0.9642966), np.float32(0.961901), np.float32(0.95651567), np.float32(0.9493771), np.float32(0.93651843), np.float32(0.91915095), np.float32(0.9091364), np.float32(0.89495784), np.float32(0.88468444), np.float32(0.8799423), np.float32(0.8311322), np.float32(0.7733433), np.float32(0.7386132), np.float32(0.64387244), np.float32(0.5419728), np.float32(0.50381976), np.float32(0.47562212), np.float32(0.45877233), np.float32(0.4307294), np.float32(0.4216882), np.float32(0.4136964), np.float32(0.34064648), np.float32(0.31167015), np.float32(0.2903032), np.float32(0.2811512), np.float32(0.28432754), np.float32(0.29403606), np.float32(0.30638567), np.float32(0.3411212), np.float32(0.4065688), np.float32(0.4015504)], 'IIVTVWKRDTEKAEIREHGYLRILQHRAPSQIFREDQSSFKAQVSTLLTVLPPPTVKCRQVNVSGKYLTVLKVLNTSSQEEISVRDIRILPNFNTSYLPVMPDGSVLLVDSVCHQSGDVSMASFYRMDSVSCRLPSMLSALEEQNFLFQLQVNEGPQQDTKEPLGVGLVAIVEGVERSAHVVLTFSFPYIRLPSIRLDRPCFVMMASCDSPVQVQKRFNVQYTVLNNLQDFLAVRLVWTPENAFTGESMSEMRRGSVPAAWEEGAVRHCGLEKRGFSSPPPPRDQVCGVTFSRLFLSLPQLSQHMKLKLQFSASVSIPPPDARPVSRKNSPSSPAVRDLVERHQANLGRSQSFSHQQPSRSHLMRSGSVMERRAITPPVGSPIGRPLYLPPEKAVLSLDKIAKRECKVLVVDPVT': [np.float32(0.6572405), np.float32(0.5981965), np.float32(0.5928951), np.float32(0.59370774), np.float32(0.60226154), np.float32(0.5926094), np.float32(0.5426342), np.float32(0.4761959), np.float32(0.41897026), np.float32(0.35126054), np.float32(0.27649292), np.float32(0.22172782), np.float32(0.19981055), np.float32(0.17625257), np.float32(0.18762997), np.float32(0.21344168), np.float32(0.24457835), np.float32(0.27035424), np.float32(0.3061963), np.float32(0.2667101), np.float32(0.2608225), np.float32(0.23987678), np.float32(0.253297), np.float32(0.23864721), np.float32(0.23179358), np.float32(0.25506043), np.float32(0.2755872), np.float32(0.29440185), np.float32(0.26739648), np.float32(0.2704184), np.float32(0.25145754), np.float32(0.25257528), np.float32(0.24711141), np.float32(0.26448348), np.float32(0.24733369), np.float32(0.22329319), np.float32(0.22107966), np.float32(0.21713455), np.float32(0.23268539), np.float32(0.21440697), np.float32(0.23493822), np.float32(0.20689906), np.float32(0.25357434), np.float32(0.23385395), np.float32(0.2119078), np.float32(0.26188415), np.float32(0.22859909), np.float32(0.20237422), np.float32(0.22358069), np.float32(0.20636968), np.float32(0.20207343), np.float32(0.21278958), np.float32(0.2842061), np.float32(0.25358137), np.float32(0.26036862), np.float32(0.19875483), np.float32(0.176699), np.float32(0.15811932), np.float32(0.14562021), np.float32(0.14248426), np.float32(0.15405421), np.float32(0.1438633), np.float32(0.14266911), np.float32(0.15638117), np.float32(0.1587528), np.float32(0.14355893), np.float32(0.14716755), np.float32(0.16104889), np.float32(0.16449627), np.float32(0.15286733), np.float32(0.13929264), np.float32(0.1265457), np.float32(0.11590783), np.float32(0.1116761), np.float32(0.10493677), np.float32(0.0971793), np.float32(0.09903033), np.float32(0.09213287), np.float32(0.08391921), np.float32(0.08758739), np.float32(0.09525556), np.float32(0.09436181), np.float32(0.10858828), np.float32(0.11972574), np.float32(0.122905284), np.float32(0.12389946), np.float32(0.11969006), np.float32(0.115136), np.float32(0.11417459), np.float32(0.105854444), np.float32(0.102758564), np.float32(0.09976256), np.float32(0.09490017), np.float32(0.07761798), np.float32(0.07844429), np.float32(0.07525589), np.float32(0.07063289), np.float32(0.061360855), np.float32(0.05816306), np.float32(0.062603086), np.float32(0.05107102), np.float32(0.050576802), np.float32(0.05200409), np.float32(0.050754357), np.float32(0.050183922), np.float32(0.054182537), np.float32(0.054371215), np.float32(0.051482055), np.float32(0.049263027), np.float32(0.046427168), np.float32(0.0506283), np.float32(0.0450482), np.float32(0.04390935), np.float32(0.043492213), np.float32(0.041935496), np.float32(0.03649557), np.float32(0.03943153), np.float32(0.040550847), np.float32(0.044642113), np.float32(0.05216945), np.float32(0.05681362), np.float32(0.06256407), np.float32(0.058648996), np.float32(0.05812889), np.float32(0.06301298), np.float32(0.06326984), np.float32(0.055407766), np.float32(0.05296572), np.float32(0.04878608), np.float32(0.044283845), np.float32(0.046156622), np.float32(0.053166803), np.float32(0.05937259), np.float32(0.06428746), np.float32(0.060336098), np.float32(0.06009322), np.float32(0.065257266), np.float32(0.066004656), np.float32(0.05679571), np.float32(0.061547447), np.float32(0.056713056), np.float32(0.05824962), np.float32(0.06917721), np.float32(0.075600766), np.float32(0.082660526), np.float32(0.09168331), np.float32(0.117368564), np.float32(0.12373848), np.float32(0.12331102), np.float32(0.1615144), np.float32(0.21061438), np.float32(0.22633226), np.float32(0.22310627), np.float32(0.23042236), np.float32(0.21575533), np.float32(0.18472931), np.float32(0.1768836), np.float32(0.15158188), np.float32(0.15699159), np.float32(0.13032952), np.float32(0.13264309), np.float32(0.14842084), np.float32(0.14983538), np.float32(0.15365009), np.float32(0.1910545), np.float32(0.20016928), np.float32(0.18077014), np.float32(0.15364036), np.float32(0.13314669), np.float32(0.106357165), np.float32(0.08442386), np.float32(0.06488174), np.float32(0.05610633), np.float32(0.04557907), np.float32(0.038368903), np.float32(0.03361691), np.float32(0.034685202), np.float32(0.03279201), np.float32(0.03199106), np.float32(0.033783022), np.float32(0.032765854), np.float32(0.03607667), np.float32(0.03882558), np.float32(0.042395968), np.float32(0.048727877), np.float32(0.04975231), np.float32(0.05224317), np.float32(0.06019407), np.float32(0.051308546), np.float32(0.043492805), np.float32(0.03819677), np.float32(0.03808339), np.float32(0.033896036), np.float32(0.034528174), np.float32(0.03552763), np.float32(0.038885295), np.float32(0.041983128), np.float32(0.050578725), np.float32(0.051549282), np.float32(0.05963367), np.float32(0.064702585), np.float32(0.065771386), np.float32(0.073075786), np.float32(0.074309774), np.float32(0.08344963), np.float32(0.08771433), np.float32(0.080532566), np.float32(0.08380955), np.float32(0.07168599), np.float32(0.07313438), np.float32(0.06317473), np.float32(0.061398312), np.float32(0.058424484), np.float32(0.060072422), np.float32(0.06305456), np.float32(0.06563747), np.float32(0.06863212), np.float32(0.06887153), np.float32(0.07731076), np.float32(0.075801104), np.float32(0.075437196), np.float32(0.06816733), np.float32(0.06982281), np.float32(0.061833356), np.float32(0.0589853), np.float32(0.05417626), np.float32(0.0531587), np.float32(0.05235884), np.float32(0.050193887), np.float32(0.052128907), np.float32(0.055030152), np.float32(0.054938465), np.float32(0.05969284), np.float32(0.066991076), np.float32(0.08050085), np.float32(0.08439294), np.float32(0.10982596), np.float32(0.11154781), np.float32(0.116426244), np.float32(0.11765873), np.float32(0.119577914), np.float32(0.11990199), np.float32(0.12916242), np.float32(0.15510528), np.float32(0.19784635), np.float32(0.21749856), np.float32(0.20596325), np.float32(0.24932833), np.float32(0.26338813), np.float32(0.26609153), np.float32(0.3146974), np.float32(0.40132836), np.float32(0.41959593), np.float32(0.3644783), np.float32(0.3253515), np.float32(0.3725489), np.float32(0.38046452), np.float32(0.4193867), np.float32(0.43371785), np.float32(0.40990472), np.float32(0.43801823), np.float32(0.4539422), np.float32(0.5147699), np.float32(0.4690395), np.float32(0.53839296), np.float32(0.5003822), np.float32(0.5089437), np.float32(0.522599), np.float32(0.54321575), np.float32(0.55744845), np.float32(0.5787273), np.float32(0.59382504), np.float32(0.6409754), np.float32(0.6499051), np.float32(0.6636674), np.float32(0.70636284), np.float32(0.68316317), np.float32(0.6341676), np.float32(0.6449139), np.float32(0.600196), np.float32(0.58970207), np.float32(0.6425141), np.float32(0.64037585), np.float32(0.6731179), np.float32(0.6566775), np.float32(0.5123509), np.float32(0.4506232), np.float32(0.42901793), np.float32(0.37942767), np.float32(0.3209647), np.float32(0.30402514), np.float32(0.3142435), np.float32(0.2632801), np.float32(0.2102588), np.float32(0.22239512), np.float32(0.17477462), np.float32(0.18561424), np.float32(0.17974515), np.float32(0.21538216), np.float32(0.27380446), np.float32(0.29984415), np.float32(0.3077375), np.float32(0.3595486), np.float32(0.38451496), np.float32(0.50802433), np.float32(0.5026537), np.float32(0.54196584), np.float32(0.5355238), np.float32(0.5333176), np.float32(0.5657007), np.float32(0.6548687), np.float32(0.69823223), np.float32(0.71246845), np.float32(0.7548702), np.float32(0.7871608), np.float32(0.8006803), np.float32(0.8262247), np.float32(0.85237324), np.float32(0.8786556), np.float32(0.90509796), np.float32(0.92699075), np.float32(0.93695045), np.float32(0.9532099), np.float32(0.9628814), np.float32(0.9700641), np.float32(0.9717997), np.float32(0.97289973), np.float32(0.97356725), np.float32(0.9741707), np.float32(0.97182095), np.float32(0.9710706), np.float32(0.9717566), np.float32(0.9699581), np.float32(0.9672911), np.float32(0.964643), np.float32(0.96737695), np.float32(0.9657006), np.float32(0.9640798), np.float32(0.96325827), np.float32(0.95874614), np.float32(0.9574327), np.float32(0.95464814), np.float32(0.9542705), np.float32(0.9517693), np.float32(0.95270926), np.float32(0.9530626), np.float32(0.9509066), np.float32(0.95120406), np.float32(0.955737), np.float32(0.95588064), np.float32(0.9590885), np.float32(0.963622), np.float32(0.9677352), np.float32(0.9704681), np.float32(0.9740443), np.float32(0.97657305), np.float32(0.97744536), np.float32(0.97851086), np.float32(0.97926795), np.float32(0.9805269), np.float32(0.9810952), np.float32(0.98092896), np.float32(0.981311), np.float32(0.9815036), np.float32(0.9819516), np.float32(0.9815838), np.float32(0.9821039), np.float32(0.9823533), np.float32(0.9814275), np.float32(0.9802054), np.float32(0.98037547), np.float32(0.97984916), np.float32(0.9776072), np.float32(0.97721434), np.float32(0.9738381), np.float32(0.9709349), np.float32(0.9745127), np.float32(0.97072417), np.float32(0.9724088), np.float32(0.97116214), np.float32(0.97066575), np.float32(0.9717419), np.float32(0.9681637), np.float32(0.9684731), np.float32(0.97019154), np.float32(0.9613665), np.float32(0.9593833), np.float32(0.9543924), np.float32(0.9428625), np.float32(0.9392743), np.float32(0.9336424), np.float32(0.93609476), np.float32(0.9281179), np.float32(0.9266906), np.float32(0.9148046), np.float32(0.911785), np.float32(0.91510826), np.float32(0.9076511), np.float32(0.9170438), np.float32(0.8848514), np.float32(0.86771584), np.float32(0.8838729), np.float32(0.9124017), np.float32(0.9053287), np.float32(0.90931106), np.float32(0.9112075), np.float32(0.91076005), np.float32(0.9104121), np.float32(0.9106472), np.float32(0.9177121), np.float32(0.9260641), np.float32(0.9292982), np.float32(0.9172457), np.float32(0.90719575), np.float32(0.9129152)], 'QPDPFQCPVGLGCCSPTGISCAMAGRVLGLPQAVSLAALPGQAGPIPLPPNAVPPSSLQSGQFNEDMIPTVGFNMRKITKGNVTIKPRFRSMWERYCRGVSAIVYMVDAADQEKIEASKNELHNLLDKPQLQGIPVLVLGNKRDLPGALDEKELIEKIHHPTVAYPALEVQAKLRSRGLARIGKMPLYKPTPLSPALSLQLSL': [np.float32(0.8565549), np.float32(0.83630425), np.float32(0.82273906), np.float32(0.8870616), np.float32(0.9087714), np.float32(0.916239), np.float32(0.91630846), np.float32(0.9204769), np.float32(0.91054845), np.float32(0.9174694), np.float32(0.9189852), np.float32(0.9218728), np.float32(0.9194483), np.float32(0.92496586), np.float32(0.9359523), np.float32(0.9233878), np.float32(0.87805074), np.float32(0.89648324), np.float32(0.8915426), np.float32(0.9350725), np.float32(0.9199187), np.float32(0.9338897), np.float32(0.9229145), np.float32(0.926516), np.float32(0.8971986), np.float32(0.9118239), np.float32(0.9150893), np.float32(0.9245143), np.float32(0.9216551), np.float32(0.91720915), np.float32(0.9321333), np.float32(0.93157506), np.float32(0.92759275), np.float32(0.926524), np.float32(0.93525493), np.float32(0.9148811), np.float32(0.9215028), np.float32(0.93241453), np.float32(0.93403524), np.float32(0.9276615), np.float32(0.9359068), np.float32(0.93480146), np.float32(0.94628346), np.float32(0.9466702), np.float32(0.95065284), np.float32(0.94835246), np.float32(0.9401217), np.float32(0.94323844), np.float32(0.9421389), np.float32(0.94821405), np.float32(0.9489998), np.float32(0.94755244), np.float32(0.9411055), np.float32(0.92424047), np.float32(0.904241), np.float32(0.88203174), np.float32(0.8669138), np.float32(0.8789259), np.float32(0.8739324), np.float32(0.82504696), np.float32(0.816303), np.float32(0.8197164), np.float32(0.79413617), np.float32(0.7486083), np.float32(0.73530006), np.float32(0.72965693), np.float32(0.6617193), np.float32(0.63954264), np.float32(0.6606165), np.float32(0.6116768), np.float32(0.5925171), np.float32(0.44125107), np.float32(0.44037932), np.float32(0.45850742), np.float32(0.34136012), np.float32(0.35948512), np.float32(0.40639108), np.float32(0.44454604), np.float32(0.32315812), np.float32(0.3310795), np.float32(0.29075238), np.float32(0.2128336), np.float32(0.21168548), np.float32(0.20483293), np.float32(0.16751444), np.float32(0.12546614), np.float32(0.12615187), np.float32(0.11207288), np.float32(0.08694934), np.float32(0.07040907), np.float32(0.064805575), np.float32(0.060331933), np.float32(0.047253516), np.float32(0.046341505), np.float32(0.037991475), np.float32(0.032891903), np.float32(0.03005857), np.float32(0.030237447), np.float32(0.029359933), np.float32(0.02808203), np.float32(0.028473577), np.float32(0.036590498), np.float32(0.037020516), np.float32(0.03539741), np.float32(0.042409472), np.float32(0.051875968), np.float32(0.054369524), np.float32(0.059872203), np.float32(0.069623135), np.float32(0.08045513), np.float32(0.06488498), np.float32(0.06816898), np.float32(0.07699992), np.float32(0.077623874), np.float32(0.08470376), np.float32(0.10214594), np.float32(0.12424861), np.float32(0.13765316), np.float32(0.1573366), np.float32(0.17792669), np.float32(0.18453865), np.float32(0.18691671), np.float32(0.16987593), np.float32(0.1557021), np.float32(0.14511548), np.float32(0.12836024), np.float32(0.11360307), np.float32(0.114141814), np.float32(0.111273564), np.float32(0.1095682), np.float32(0.115049794), np.float32(0.11736945), np.float32(0.10846058), np.float32(0.098494805), np.float32(0.11490884), np.float32(0.10689428), np.float32(0.10318624), np.float32(0.10753725), np.float32(0.10922263), np.float32(0.098001085), np.float32(0.0933851), np.float32(0.09803356), np.float32(0.08211326), np.float32(0.069464974), np.float32(0.068852775), np.float32(0.07055131), np.float32(0.072174735), np.float32(0.08478649), np.float32(0.10044279), np.float32(0.11100653), np.float32(0.12711267), np.float32(0.14019129), np.float32(0.15306744), np.float32(0.14957172), np.float32(0.14330937), np.float32(0.12569669), np.float32(0.11664443), np.float32(0.122043766), np.float32(0.113658965), np.float32(0.100543104), np.float32(0.09566233), np.float32(0.096895985), np.float32(0.085875355), np.float32(0.089498796), np.float32(0.08771849), np.float32(0.10757496), np.float32(0.12299902), np.float32(0.13211176), np.float32(0.13365798), np.float32(0.13016994), np.float32(0.16516997), np.float32(0.16999996), np.float32(0.17886937), np.float32(0.17717573), np.float32(0.17113619), np.float32(0.18674979), np.float32(0.19658609), np.float32(0.23089378), np.float32(0.2524149), np.float32(0.30559078), np.float32(0.34810317), np.float32(0.3345303), np.float32(0.39917606), np.float32(0.37699914), np.float32(0.3859484), np.float32(0.34389883), np.float32(0.3507628), np.float32(0.351584), np.float32(0.36327258), np.float32(0.40290824), np.float32(0.37819162), np.float32(0.40343967), np.float32(0.42356172), np.float32(0.38292208), np.float32(0.42578688), np.float32(0.41456944), np.float32(0.3801891), np.float32(0.3753634), np.float32(0.37173113), np.float32(0.33274147), np.float32(0.32622343), np.float32(0.33898634), np.float32(0.29492116)], 'MAESTSSVPNNKYLKKPDEVAFKKELEAINERIEKLKKQNDAVKEKINKLPAKQDNTRREEIKTELAELREKQGSLKQERQAVYQQLDAINDSIKKKVLLTLDRNGYVGQVKAFQQKVPYKSVTEVDERIRELEQSIESGVRLVEEKKMINEISLLKRSRQQVEGLDEQQAAIDRERNIATEIKKNIDDSEAKKHSERYEELDAEFKLLFGTAAQEREARNKLYDERSRLKGLLDTEFDQLRALRDGHRKANDEYYAAVRQHREAKREQDRLLKIQQEQEKRQEQLKQELELASLPAYENEINLCENLSHFLQGFVNQDDSTTTKSEASTPAPATPANGSPRQVESLPEGMVLAKKSDEDYFVGATGGKKGRKGGKKQNTKKENTTDALKLPLATVEGFFEIKVTVPTKISEIPATLDKLKERKQYYVDEQPKQTQANKTKAEAKIAALIEKEKEDERLKKEQEEEEKKIKAQEDAVESTTTTTTTTTEVTAE': [np.float32(0.9340492), np.float32(0.9349152), np.float32(0.93109024), np.float32(0.92718273), np.float32(0.9174151), np.float32(0.902162), np.float32(0.9050173), np.float32(0.8944456), np.float32(0.89838886), np.float32(0.8927713), np.float32(0.87777835), np.float32(0.8714405), np.float32(0.85366386), np.float32(0.83126086), np.float32(0.8085395), np.float32(0.7909851), np.float32(0.78052264), np.float32(0.74889123), np.float32(0.73893005), np.float32(0.7184388), np.float32(0.70472324), np.float32(0.6807516), np.float32(0.6504382), np.float32(0.62505966), np.float32(0.57479376), np.float32(0.56965756), np.float32(0.5977391), np.float32(0.58330595), np.float32(0.5226794), np.float32(0.52607435), np.float32(0.5366698), np.float32(0.5208844), np.float32(0.522134), np.float32(0.52708226), np.float32(0.53299516), np.float32(0.51501167), np.float32(0.5144563), np.float32(0.5156154), np.float32(0.5114894), np.float32(0.54133856), np.float32(0.5581292), np.float32(0.60179764), np.float32(0.60117716), np.float32(0.598672), np.float32(0.61120725), np.float32(0.6193484), np.float32(0.6206382), np.float32(0.62040526), np.float32(0.62586236), np.float32(0.6197013), np.float32(0.59688526), np.float32(0.59441435), np.float32(0.60387444), np.float32(0.6035486), np.float32(0.59919465), np.float32(0.60801095), np.float32(0.6171243), np.float32(0.5955872), np.float32(0.5993568), np.float32(0.6270775), np.float32(0.62074906), np.float32(0.6150848), np.float32(0.6179682), np.float32(0.62078667), np.float32(0.60884905), np.float32(0.60037726), np.float32(0.6030731), np.float32(0.5968013), np.float32(0.5687019), np.float32(0.5851135), np.float32(0.55320114), np.float32(0.5484144), np.float32(0.49259585), np.float32(0.48800018), np.float32(0.48960847), np.float32(0.49286792), np.float32(0.47639528), np.float32(0.48275158), np.float32(0.47276133), np.float32(0.45287818), np.float32(0.45456755), np.float32(0.45936945), np.float32(0.47082573), np.float32(0.46058697), np.float32(0.4542936), np.float32(0.46775198), np.float32(0.41591856), np.float32(0.38438877), np.float32(0.41546363), np.float32(0.38610137), np.float32(0.36027744), np.float32(0.34584525), np.float32(0.40343717), np.float32(0.35253486), np.float32(0.30938792), np.float32(0.3373843), np.float32(0.36361974), np.float32(0.3447036), np.float32(0.33574238), np.float32(0.3308656), np.float32(0.34497112), np.float32(0.3420556), np.float32(0.4026375), np.float32(0.36545348), np.float32(0.38586566), np.float32(0.40980202), np.float32(0.44746086), np.float32(0.47594604), np.float32(0.4930809), np.float32(0.5006794), np.float32(0.5206672), np.float32(0.50182784), np.float32(0.48328143), np.float32(0.51553166), np.float32(0.5207868), np.float32(0.5060075), np.float32(0.5131362), np.float32(0.4578765), np.float32(0.43343607), np.float32(0.430416), np.float32(0.43160933), np.float32(0.42234883), np.float32(0.45919234), np.float32(0.4636628), np.float32(0.44212294), np.float32(0.45057195), np.float32(0.43276626), np.float32(0.4318106), np.float32(0.4620646), np.float32(0.4529551), np.float32(0.46414974), np.float32(0.445747), np.float32(0.43469048), np.float32(0.42117923), np.float32(0.40455878), np.float32(0.41898733), np.float32(0.4238433), np.float32(0.39253315), np.float32(0.392418), np.float32(0.40235773), np.float32(0.3862601), np.float32(0.39785275), np.float32(0.39808235), np.float32(0.4078937), np.float32(0.38931772), np.float32(0.40433502), np.float32(0.41804317), np.float32(0.41361964), np.float32(0.424878), np.float32(0.42390373), np.float32(0.4427126), np.float32(0.4346505), np.float32(0.45379817), np.float32(0.4684863), np.float32(0.46457964), np.float32(0.4737181), np.float32(0.50889635), np.float32(0.49215928), np.float32(0.50176287), np.float32(0.4840228), np.float32(0.45968112), np.float32(0.43728638), np.float32(0.43669513), np.float32(0.4314685), np.float32(0.4273182), np.float32(0.43599463), np.float32(0.44245958), np.float32(0.45755458), np.float32(0.4603216), np.float32(0.47092405), np.float32(0.50648594), np.float32(0.50633156), np.float32(0.5029066), np.float32(0.50561345), np.float32(0.5099044), np.float32(0.4953554), np.float32(0.495985), np.float32(0.52730554), np.float32(0.5352338), np.float32(0.5456767), np.float32(0.5236404), np.float32(0.5336864), np.float32(0.5474713), np.float32(0.5560064), np.float32(0.55394), np.float32(0.56349796), np.float32(0.5539454), np.float32(0.5406348), np.float32(0.55205363), np.float32(0.5504495), np.float32(0.5274148), np.float32(0.52802896), np.float32(0.5554402), np.float32(0.54242104), np.float32(0.5198058), np.float32(0.5430232), np.float32(0.565433), np.float32(0.5336086), np.float32(0.5237704), np.float32(0.5078222), np.float32(0.49094406), np.float32(0.48205248), np.float32(0.45618385), np.float32(0.45080614), np.float32(0.44634482), np.float32(0.44642833), np.float32(0.46104923), np.float32(0.48865741), np.float32(0.49875617), np.float32(0.4806291), np.float32(0.47463426), np.float32(0.47032297), np.float32(0.48248923), np.float32(0.48497304), np.float32(0.49144128), np.float32(0.50209546), np.float32(0.48355004), np.float32(0.49076265), np.float32(0.49439824), np.float32(0.4800208), np.float32(0.47628155), np.float32(0.48261225), np.float32(0.48012337), np.float32(0.46663588), np.float32(0.48359492), np.float32(0.4777337), np.float32(0.4661732), np.float32(0.4662776), np.float32(0.4628), np.float32(0.44464695), np.float32(0.43659997), np.float32(0.44346458), np.float32(0.4381098), np.float32(0.43505344), np.float32(0.42004108), np.float32(0.44410834), np.float32(0.44582027), np.float32(0.4506316), np.float32(0.4669674), np.float32(0.47046703), np.float32(0.47532097), np.float32(0.4886711), np.float32(0.5033526), np.float32(0.49398127), np.float32(0.50509566), np.float32(0.5089469), np.float32(0.5064087), np.float32(0.50840396), np.float32(0.5156704), np.float32(0.53388685), np.float32(0.5417499), np.float32(0.5550419), np.float32(0.55724514), np.float32(0.5759507), np.float32(0.56792116), np.float32(0.57141656), np.float32(0.56888294), np.float32(0.5704124), np.float32(0.5674478), np.float32(0.57018304), np.float32(0.56791484), np.float32(0.567521), np.float32(0.56674397), np.float32(0.56379974), np.float32(0.57117534), np.float32(0.5691675), np.float32(0.56507504), np.float32(0.57026917), np.float32(0.57495314), np.float32(0.580791), np.float32(0.5846551), np.float32(0.5892569), np.float32(0.59347606), np.float32(0.58910507), np.float32(0.581262), np.float32(0.5786189), np.float32(0.5779131), np.float32(0.5778054), np.float32(0.5702), np.float32(0.5709075), np.float32(0.5715896), np.float32(0.57319283), np.float32(0.5813112), np.float32(0.56599313), np.float32(0.5690643), np.float32(0.56528115), np.float32(0.5589927), np.float32(0.5564077), np.float32(0.54233557), np.float32(0.5185618), np.float32(0.4826426), np.float32(0.4729742), np.float32(0.4592026), np.float32(0.43485162), np.float32(0.4471903), np.float32(0.45495215), np.float32(0.41854104), np.float32(0.40571126), np.float32(0.41460568), np.float32(0.4106649), np.float32(0.3842058), np.float32(0.36697415), np.float32(0.35656428), np.float32(0.37342307), np.float32(0.35992408), np.float32(0.38605604), np.float32(0.40919888), np.float32(0.41411367), np.float32(0.46216708), np.float32(0.5253878), np.float32(0.54480106), np.float32(0.56852806), np.float32(0.5912022), np.float32(0.634959), np.float32(0.6775916), np.float32(0.70413905), np.float32(0.73833776), np.float32(0.78735095), np.float32(0.7986911), np.float32(0.82654285), np.float32(0.8583943), np.float32(0.8849233), np.float32(0.88143647), np.float32(0.8902573), np.float32(0.9137105), np.float32(0.9168735), np.float32(0.9390104), np.float32(0.95166594), np.float32(0.95988613), np.float32(0.9656253), np.float32(0.9714944), np.float32(0.9750904), np.float32(0.97670615), np.float32(0.97893953), np.float32(0.97871304), np.float32(0.97834134), np.float32(0.97563565), np.float32(0.9764198), np.float32(0.97601616), np.float32(0.9751786), np.float32(0.9736772), np.float32(0.9729191), np.float32(0.9723852), np.float32(0.97241884), np.float32(0.9733097), np.float32(0.96931803), np.float32(0.96966076), np.float32(0.9708783), np.float32(0.9713038), np.float32(0.9693866), np.float32(0.9688691), np.float32(0.9678314), np.float32(0.96324867), np.float32(0.96228856), np.float32(0.9618088), np.float32(0.9622742), np.float32(0.96735394), np.float32(0.9704545), np.float32(0.9720662), np.float32(0.97213), np.float32(0.97310996), np.float32(0.9730056), np.float32(0.97454166), np.float32(0.9744469), np.float32(0.97407585), np.float32(0.9751272), np.float32(0.9767097), np.float32(0.9765548), np.float32(0.97683823), np.float32(0.9783959), np.float32(0.97805643), np.float32(0.977831), np.float32(0.9787233), np.float32(0.97847897), np.float32(0.9787289), np.float32(0.9783021), np.float32(0.9785968), np.float32(0.9777461), np.float32(0.97720474), np.float32(0.97555226), np.float32(0.97404796), np.float32(0.9722215), np.float32(0.96579725), np.float32(0.95458114), np.float32(0.9477962), np.float32(0.94029725), np.float32(0.93594444), np.float32(0.9198737), np.float32(0.89545506), np.float32(0.89307165), np.float32(0.8794621), np.float32(0.87554127), np.float32(0.851628), np.float32(0.8423689), np.float32(0.7902975), np.float32(0.75806296), np.float32(0.7327976), np.float32(0.7141459), np.float32(0.6834056), np.float32(0.64413685), np.float32(0.5965929), np.float32(0.56344914), np.float32(0.50999814), np.float32(0.4724124), np.float32(0.45348534), np.float32(0.39552802), np.float32(0.40658966), np.float32(0.43964106), np.float32(0.43426004), np.float32(0.41007993), np.float32(0.37307826), np.float32(0.3688705), np.float32(0.33768797), np.float32(0.36159983), np.float32(0.35223028), np.float32(0.35765305), np.float32(0.36773747), np.float32(0.38429213), np.float32(0.4390121), np.float32(0.47039676), np.float32(0.46305913), np.float32(0.47082427), np.float32(0.49217215), np.float32(0.47649983), np.float32(0.48833415), np.float32(0.5280781), np.float32(0.54072315), np.float32(0.55712897), np.float32(0.5984634), np.float32(0.6437804), np.float32(0.62602705), np.float32(0.62087035), np.float32(0.6486721), np.float32(0.6185846), np.float32(0.5721158), np.float32(0.5688494), np.float32(0.5662563), np.float32(0.53146774), np.float32(0.51833534), np.float32(0.5456115), np.float32(0.55604553), np.float32(0.56658894), np.float32(0.563115), np.float32(0.59924066), np.float32(0.6039859), np.float32(0.6076209), np.float32(0.64196724), np.float32(0.65038973), np.float32(0.6387821), np.float32(0.68148243), np.float32(0.68905294), np.float32(0.679664), np.float32(0.6766898), np.float32(0.68085915), np.float32(0.68637514), np.float32(0.6855525), np.float32(0.69205254), np.float32(0.68826467), np.float32(0.66802716), np.float32(0.6914692), np.float32(0.6902777), np.float32(0.69374406), np.float32(0.6855611), np.float32(0.6939049), np.float32(0.7064495), np.float32(0.72923243), np.float32(0.74282914), np.float32(0.74507284), np.float32(0.7526357), np.float32(0.7559575), np.float32(0.7648979), np.float32(0.7781259), np.float32(0.7895234), np.float32(0.7974049), np.float32(0.81308776), np.float32(0.8210437), np.float32(0.83251065), np.float32(0.8478981), np.float32(0.8651619), np.float32(0.87083256), np.float32(0.87952936), np.float32(0.88441193), np.float32(0.90335524), np.float32(0.91576743), np.float32(0.92473817), np.float32(0.93267804), np.float32(0.9271936), np.float32(0.91633743), np.float32(0.9150627), np.float32(0.91070354), np.float32(0.9053011), np.float32(0.9239251), np.float32(0.9220542)], 'MATGDERFYAEHLMPALQGLLDPESAHRLAVRFTSLGLLPRARFQDSDMLEVRVLGHKFRNPVGIAAGFDKHGEAVDGLYKMGFGFVEIGSVTPKPQEGNPRPRVFRLPEDQAVINRYGFNSHGLSVVEHRLRARQQKQAKLTEDGLPLGVNLGKNKTSADAAEDYAEGVRVLGPLADYLVVNVSSPNTAGLRSLQGKAELRRLLTKVLQERDGLQGVHRPAVLVKIAPDLTAQDKEDIASVVKELGIDGLIVTNTTVSRPAGLQGALRCETGGLSGKPLRDLSTQTIREMYALTQGRVPIIGVGGVSSGQDALEKIRAGASLVQLYTALTFWGPPVVGRVKRELEALLKEQGFGRVTDAIGADHRR': [np.float32(0.6945379), np.float32(0.50562525), np.float32(0.56314695), np.float32(0.47096673), np.float32(0.42405686), np.float32(0.39035758), np.float32(0.39360636), np.float32(0.35548306), np.float32(0.31839854), np.float32(0.33429608), np.float32(0.32765296), np.float32(0.32761776), np.float32(0.33813047), np.float32(0.28031105), np.float32(0.23487419), np.float32(0.22929244), np.float32(0.23603845), np.float32(0.2050315), np.float32(0.20122166), np.float32(0.17959876), np.float32(0.20151697), np.float32(0.17894405), np.float32(0.20210911), np.float32(0.19801337), np.float32(0.16230145), np.float32(0.15818387), np.float32(0.16080092), np.float32(0.14832889), np.float32(0.14811757), np.float32(0.1685891), np.float32(0.15640289), np.float32(0.16905795), np.float32(0.16085517), np.float32(0.16279684), np.float32(0.15669641), np.float32(0.14079663), np.float32(0.13751906), np.float32(0.14520039), np.float32(0.15865369), np.float32(0.1352376), np.float32(0.12331421), np.float32(0.15662749), np.float32(0.16804674), np.float32(0.15211439), np.float32(0.13959254), np.float32(0.14489792), np.float32(0.14946778), np.float32(0.13968821), np.float32(0.14969973), np.float32(0.1483957), np.float32(0.14610259), np.float32(0.13480756), np.float32(0.1283761), np.float32(0.11336665), np.float32(0.10505664), np.float32(0.09538612), np.float32(0.09839875), np.float32(0.08331), np.float32(0.075949006), np.float32(0.08176702), np.float32(0.081391655), np.float32(0.07687591), np.float32(0.08854899), np.float32(0.089444794), np.float32(0.08839242), np.float32(0.09242205), np.float32(0.09639274), np.float32(0.09962631), np.float32(0.10556225), np.float32(0.11784327), np.float32(0.11459854), np.float32(0.12328092), np.float32(0.13988711), np.float32(0.13843495), np.float32(0.12855296), np.float32(0.10991444), np.float32(0.10702271), np.float32(0.123766), np.float32(0.10642631), np.float32(0.096960895), np.float32(0.10240514), np.float32(0.086503945), np.float32(0.08608829), np.float32(0.0943883), np.float32(0.099251814), np.float32(0.108042724), np.float32(0.11531514), np.float32(0.12936309), np.float32(0.14155701), np.float32(0.17211436), np.float32(0.18868424), np.float32(0.23961945), np.float32(0.27638173), np.float32(0.24932869), np.float32(0.26178), np.float32(0.2889814), np.float32(0.23153982), np.float32(0.24263334), np.float32(0.28978163), np.float32(0.2913005), np.float32(0.2631005), np.float32(0.22201933), np.float32(0.21628486), np.float32(0.20661111), np.float32(0.2084234), np.float32(0.20710154), np.float32(0.19047664), np.float32(0.15401065), np.float32(0.14037192), np.float32(0.118982166), np.float32(0.1035256), np.float32(0.101165816), np.float32(0.08771019), np.float32(0.076590054), np.float32(0.0726399), np.float32(0.07134322), np.float32(0.069438145), np.float32(0.06520328), np.float32(0.07421853), np.float32(0.07309472), np.float32(0.07903685), np.float32(0.069980465), np.float32(0.06368688), np.float32(0.0678659), np.float32(0.07601775), np.float32(0.09363676), np.float32(0.10459116), np.float32(0.12618573), np.float32(0.13562386), np.float32(0.1461421), np.float32(0.13815594), np.float32(0.156715), np.float32(0.18034823), np.float32(0.19355568), np.float32(0.17823008), np.float32(0.17194165), np.float32(0.18483633), np.float32(0.22189333), np.float32(0.22306643), np.float32(0.25907537), np.float32(0.30689582), np.float32(0.33783752), np.float32(0.39703315), np.float32(0.438347), np.float32(0.48428765), np.float32(0.48803324), np.float32(0.4772438), np.float32(0.48107055), np.float32(0.5142668), np.float32(0.46902385), np.float32(0.5513453), np.float32(0.49598488), np.float32(0.54936427), np.float32(0.518325), np.float32(0.5119606), np.float32(0.46972752), np.float32(0.56975245), np.float32(0.5045719), np.float32(0.46279442), np.float32(0.5114258), np.float32(0.4565672), np.float32(0.40603957), np.float32(0.38229522), np.float32(0.35254672), np.float32(0.22310007), np.float32(0.19802707), np.float32(0.20108955), np.float32(0.15583147), np.float32(0.13872525), np.float32(0.10872624), np.float32(0.09701386), np.float32(0.08002703), np.float32(0.066995665), np.float32(0.055509143), np.float32(0.049150106), np.float32(0.055793043), np.float32(0.052019693), np.float32(0.05091963), np.float32(0.054270603), np.float32(0.052746095), np.float32(0.047944345), np.float32(0.053826436), np.float32(0.058820203), np.float32(0.05339336), np.float32(0.054941125), np.float32(0.056249697), np.float32(0.059016407), np.float32(0.0602115), np.float32(0.06248103), np.float32(0.058372557), np.float32(0.058347344), np.float32(0.070215434), np.float32(0.067148834), np.float32(0.061312318), np.float32(0.06483636), np.float32(0.07017455), np.float32(0.06605287), np.float32(0.06163168), np.float32(0.06809837), np.float32(0.07348378), np.float32(0.07277968), np.float32(0.07950081), np.float32(0.08051975), np.float32(0.081384294), np.float32(0.084469244), np.float32(0.08179709), np.float32(0.08078381), np.float32(0.0852688), np.float32(0.08119086), np.float32(0.08205213), np.float32(0.07839443), np.float32(0.06937485), np.float32(0.06259441), np.float32(0.06485582), np.float32(0.06961455), np.float32(0.061516944), np.float32(0.066843964), np.float32(0.08312998), np.float32(0.089729935), np.float32(0.079107165), np.float32(0.088779196), np.float32(0.10488369), np.float32(0.103293315), np.float32(0.093034446), np.float32(0.081686646), np.float32(0.084520824), np.float32(0.07986224), np.float32(0.06231266), np.float32(0.056225833), np.float32(0.061063595), np.float32(0.05661379), np.float32(0.047704007), np.float32(0.053303912), np.float32(0.062295925), np.float32(0.05799413), np.float32(0.06691285), np.float32(0.0676221), np.float32(0.073466726), np.float32(0.06813285), np.float32(0.07174856), np.float32(0.07449322), np.float32(0.06667759), np.float32(0.05987884), np.float32(0.06433337), np.float32(0.062068593), np.float32(0.0556095), np.float32(0.050004963), np.float32(0.049234334), np.float32(0.047613047), np.float32(0.042793978), np.float32(0.045205846), np.float32(0.05036059), np.float32(0.052078214), np.float32(0.046717707), np.float32(0.05259955), np.float32(0.06244368), np.float32(0.048083074), np.float32(0.046817884), np.float32(0.04618952), np.float32(0.046051558), np.float32(0.051699303), np.float32(0.05002414), np.float32(0.055829074), np.float32(0.06779659), np.float32(0.07336871), np.float32(0.0824154), np.float32(0.087122366), np.float32(0.09329403), np.float32(0.0907091), np.float32(0.09908868), np.float32(0.10949002), np.float32(0.103567734), np.float32(0.10561305), np.float32(0.11673338), np.float32(0.1158207), np.float32(0.12822193), np.float32(0.13277766), np.float32(0.12532055), np.float32(0.12622286), np.float32(0.12487397), np.float32(0.1127888), np.float32(0.10729818), np.float32(0.11923877), np.float32(0.110027045), np.float32(0.10529069), np.float32(0.09891957), np.float32(0.09631876), np.float32(0.089609556), np.float32(0.07744056), np.float32(0.0693013), np.float32(0.059389874), np.float32(0.052407146), np.float32(0.051969994), np.float32(0.044348624), np.float32(0.040950954), np.float32(0.04088025), np.float32(0.03967225), np.float32(0.04211388), np.float32(0.03753586), np.float32(0.041277166), np.float32(0.04584754), np.float32(0.043285575), np.float32(0.039343704), np.float32(0.044668894), np.float32(0.048272762), np.float32(0.04201989), np.float32(0.045266137), np.float32(0.046980012), np.float32(0.041408427), np.float32(0.03794121), np.float32(0.036172505), np.float32(0.041226473), np.float32(0.042917117), np.float32(0.043496933), np.float32(0.0462118), np.float32(0.047625717), np.float32(0.049150895), np.float32(0.049171727), np.float32(0.050586168), np.float32(0.05005041), np.float32(0.048621368), np.float32(0.04863724), np.float32(0.04732105), np.float32(0.04335644), np.float32(0.04445704), np.float32(0.044901054), np.float32(0.04518671), np.float32(0.04424208), np.float32(0.046117526), np.float32(0.043969613), np.float32(0.042637866), np.float32(0.044342026), np.float32(0.046724565), np.float32(0.04511946), np.float32(0.047028124), np.float32(0.05199256), np.float32(0.055801414), np.float32(0.051731773), np.float32(0.060104266), np.float32(0.080313645), np.float32(0.09308278), np.float32(0.100960396), np.float32(0.106374025), np.float32(0.10778372), np.float32(0.10982564), np.float32(0.11019258), np.float32(0.10626988), np.float32(0.11463666), np.float32(0.11599), np.float32(0.122586645), np.float32(0.13000919), np.float32(0.14732562), np.float32(0.19325902), np.float32(0.19520417), np.float32(0.26059604), np.float32(0.24951965), np.float32(0.289519), np.float32(0.3273817), np.float32(0.36400437), np.float32(0.38625962), np.float32(0.3576178), np.float32(0.38506895), np.float32(0.39546984), np.float32(0.31752947), np.float32(0.29333803), np.float32(0.36409202), np.float32(0.34921297)], 'MPSPRLSGCPLAALEQKGSVGRSTAWQTAAFGPRRLPSTVTCHTLSADPENMAASAGLASAFLFRLRLGAAPRVSACRALSGPGAPAGFQPPPKPVIVDKRREPERERRFLSPEFIPPRGRTRPLKFQLERRDMLQRRKVLHIPEFYVGSILAVTSSDPHAKGKSSRFLGICTQRSGQGLGATFVLRNIIEGQGVEICFDLYSPRIQEIQVMRLEKRLDDNLMYLRDALPEYSTFELDMKPEAPASSGEVPVNPLQVKMKPKPWSKRWERPKFNIRGIRFDLCLSEEQLQEARKWSRPWLEFDMMRERPTEALEAQIWEEIEAARRGP': [np.float32(0.9733568), np.float32(0.97546625), np.float32(0.9750813), np.float32(0.9731169), np.float32(0.9715029), np.float32(0.9717772), np.float32(0.9710179), np.float32(0.9730871), np.float32(0.97211593), np.float32(0.9697286), np.float32(0.9675899), np.float32(0.9640084), np.float32(0.96807367), np.float32(0.95287865), np.float32(0.9649357), np.float32(0.9645719), np.float32(0.96302307), np.float32(0.96475387), np.float32(0.96450824), np.float32(0.9687093), np.float32(0.9655906), np.float32(0.96492165), np.float32(0.956121), np.float32(0.9600219), np.float32(0.9603375), np.float32(0.955619), np.float32(0.94756424), np.float32(0.94692564), np.float32(0.94841665), np.float32(0.94540286), np.float32(0.9525468), np.float32(0.9487556), np.float32(0.95245844), np.float32(0.94891876), np.float32(0.9469028), np.float32(0.95021075), np.float32(0.952699), np.float32(0.9518856), np.float32(0.95442843), np.float32(0.95424926), np.float32(0.9518648), np.float32(0.95240617), np.float32(0.9497384), np.float32(0.9461618), np.float32(0.94112295), np.float32(0.9389221), np.float32(0.9259225), np.float32(0.89388514), np.float32(0.8645386), np.float32(0.82355917), np.float32(0.78295517), np.float32(0.7490877), np.float32(0.7427092), np.float32(0.7723924), np.float32(0.80657613), np.float32(0.8423932), np.float32(0.8596678), np.float32(0.8359357), np.float32(0.846671), np.float32(0.8813652), np.float32(0.8954032), np.float32(0.89298105), np.float32(0.88884056), np.float32(0.8976845), np.float32(0.9132748), np.float32(0.91637284), np.float32(0.9269293), np.float32(0.93062717), np.float32(0.93121177), np.float32(0.9382212), np.float32(0.9321489), np.float32(0.93446153), np.float32(0.9305709), np.float32(0.9354806), np.float32(0.9413406), np.float32(0.9427313), np.float32(0.9536933), np.float32(0.9499423), np.float32(0.9538641), np.float32(0.9602163), np.float32(0.960243), np.float32(0.9583469), np.float32(0.96196556), np.float32(0.96295816), np.float32(0.96183056), np.float32(0.9621487), np.float32(0.95819145), np.float32(0.9553504), np.float32(0.9554694), np.float32(0.9492742), np.float32(0.93743604), np.float32(0.9253478), np.float32(0.9048086), np.float32(0.88918364), np.float32(0.86965865), np.float32(0.85978955), np.float32(0.83704644), np.float32(0.84463185), np.float32(0.86455244), np.float32(0.87289095), np.float32(0.8581013), np.float32(0.8647275), np.float32(0.8846998), np.float32(0.9164154), np.float32(0.9238658), np.float32(0.9268581), np.float32(0.9287952), np.float32(0.9340961), np.float32(0.93750143), np.float32(0.92850685), np.float32(0.92023265), np.float32(0.92880857), np.float32(0.92133814), np.float32(0.9058023), np.float32(0.8960023), np.float32(0.9021653), np.float32(0.89692754), np.float32(0.89130986), np.float32(0.8932126), np.float32(0.89608365), np.float32(0.89051354), np.float32(0.8798129), np.float32(0.8702645), np.float32(0.83641255), np.float32(0.8637597), np.float32(0.8596785), np.float32(0.8253229), np.float32(0.78487486), np.float32(0.7503022), np.float32(0.7216722), np.float32(0.720118), np.float32(0.59770846), np.float32(0.57444453), np.float32(0.5247637), np.float32(0.46108055), np.float32(0.43058807), np.float32(0.34702575), np.float32(0.31714574), np.float32(0.2628836), np.float32(0.24137823), np.float32(0.22132021), np.float32(0.21475309), np.float32(0.18228368), np.float32(0.17159852), np.float32(0.14572139), np.float32(0.13453622), np.float32(0.13654962), np.float32(0.13336362), np.float32(0.15377608), np.float32(0.15148343), np.float32(0.15789987), np.float32(0.1362658), np.float32(0.14699641), np.float32(0.14942329), np.float32(0.13665333), np.float32(0.15892509), np.float32(0.1543828), np.float32(0.13068339), np.float32(0.14717114), np.float32(0.151965), np.float32(0.13136736), np.float32(0.13603787), np.float32(0.14737497), np.float32(0.15415813), np.float32(0.16223526), np.float32(0.14497079), np.float32(0.1714126), np.float32(0.16195302), np.float32(0.1642597), np.float32(0.14572026), np.float32(0.12667784), np.float32(0.111274675), np.float32(0.09881583), np.float32(0.08575785), np.float32(0.06345857), np.float32(0.057252664), np.float32(0.050719664), np.float32(0.0451151), np.float32(0.04280758), np.float32(0.045815717), np.float32(0.053091086), np.float32(0.054231945), np.float32(0.056175817), np.float32(0.054248642), np.float32(0.060791913), np.float32(0.059499357), np.float32(0.054110717), np.float32(0.048251025), np.float32(0.04694228), np.float32(0.0422838), np.float32(0.03803751), np.float32(0.037754927), np.float32(0.039602242), np.float32(0.044785745), np.float32(0.04445235), np.float32(0.048749514), np.float32(0.05405409), np.float32(0.056298885), np.float32(0.059237853), np.float32(0.060157843), np.float32(0.058797307), np.float32(0.066960044), np.float32(0.06340796), np.float32(0.06048293), np.float32(0.062800124), np.float32(0.058151636), np.float32(0.05475118), np.float32(0.06301484), np.float32(0.067183614), np.float32(0.07243269), np.float32(0.07545269), np.float32(0.081342615), np.float32(0.08318069), np.float32(0.07774217), np.float32(0.07913047), np.float32(0.08970082), np.float32(0.08724156), np.float32(0.07568285), np.float32(0.08641992), np.float32(0.09691512), np.float32(0.09546755), np.float32(0.09851651), np.float32(0.11005528), np.float32(0.11096661), np.float32(0.11774158), np.float32(0.1270645), np.float32(0.17197756), np.float32(0.1862637), np.float32(0.1902123), np.float32(0.2307919), np.float32(0.2888266), np.float32(0.2914911), np.float32(0.3141763), np.float32(0.3634231), np.float32(0.43252143), np.float32(0.4507946), np.float32(0.5201268), np.float32(0.59631664), np.float32(0.6192757), np.float32(0.6411751), np.float32(0.6953221), np.float32(0.7361368), np.float32(0.7374376), np.float32(0.7334784), np.float32(0.7479588), np.float32(0.78715587), np.float32(0.79207724), np.float32(0.79338676), np.float32(0.812287), np.float32(0.80831933), np.float32(0.83306783), np.float32(0.8634074), np.float32(0.87666965), np.float32(0.8693937), np.float32(0.84305096), np.float32(0.83172965), np.float32(0.79836446), np.float32(0.7747953), np.float32(0.7645855), np.float32(0.7257414), np.float32(0.734906), np.float32(0.6864469), np.float32(0.66409975), np.float32(0.6010828), np.float32(0.53887963), np.float32(0.4955554), np.float32(0.38700685), np.float32(0.37681165), np.float32(0.34900948), np.float32(0.3666717), np.float32(0.29700318), np.float32(0.2775116), np.float32(0.24073164), np.float32(0.20329009), np.float32(0.20037745), np.float32(0.22520587), np.float32(0.20603648), np.float32(0.1916907), np.float32(0.18166515), np.float32(0.19197057), np.float32(0.17297876), np.float32(0.16403295), np.float32(0.18979986), np.float32(0.20029788), np.float32(0.17443217), np.float32(0.18563075), np.float32(0.1860305), np.float32(0.19788563), np.float32(0.17998917), np.float32(0.19959146), np.float32(0.20729181), np.float32(0.19064154), np.float32(0.20098633), np.float32(0.20697816), np.float32(0.2508351), np.float32(0.2935876), np.float32(0.32351866), np.float32(0.32610178), np.float32(0.30579814), np.float32(0.29794908), np.float32(0.28959277), np.float32(0.29882315), np.float32(0.30590373), np.float32(0.312555), np.float32(0.33887342), np.float32(0.33751628), np.float32(0.29934275), np.float32(0.31839582), np.float32(0.31556726), np.float32(0.29924336), np.float32(0.28751662), np.float32(0.30784652), np.float32(0.31913432), np.float32(0.30945843), np.float32(0.34996513), np.float32(0.39863482), np.float32(0.40508407), np.float32(0.44816858), np.float32(0.4601074), np.float32(0.46887264), np.float32(0.45855018), np.float32(0.46786985), np.float32(0.45309275), np.float32(0.41079643), np.float32(0.46929318), np.float32(0.53594905), np.float32(0.5719853), np.float32(0.56337035)], 'EADPNIQCSASKSIRPFRSSEEYLDAMKEDLAEWLNALYGLAVPGGGGGFLEALETGAVLCRHANNVNGIARDFEGARPEAAARLRLPAREVVFQAHGVAPGSFLARDNVSNFIAWCRGELGIPDVLMFETDDLVLRKNEKNFVLCLLEVARRGSKFGVLAPMLIQLEEEIEEELRDQAQQPGPPTAAGDPDKDRQPDPASGMGACPGRGPRMTLCDLRNLDELVREILGRCTCPDQFPMIKVSEGKYRVGDSSALIFVRVLRSHVMVRVGGGWDTLEHYLDKHDPCRCASVSHRLPQPRALAFSPQKVPPVPSPRASRGERRGSRTEGLPARLGAGGTGSPQASAGPRAHRDGPDTRQSSAHR': [np.float32(0.85130966), np.float32(0.8506461), np.float32(0.85997367), np.float32(0.87896794), np.float32(0.8931532), np.float32(0.87810856), np.float32(0.87985694), np.float32(0.82926315), np.float32(0.77544606), np.float32(0.70869386), np.float32(0.70922816), np.float32(0.6460222), np.float32(0.55723447), np.float32(0.5098031), np.float32(0.4825595), np.float32(0.40786466), np.float32(0.33785605), np.float32(0.32757828), np.float32(0.30613267), np.float32(0.2646526), np.float32(0.24979834), np.float32(0.24193817), np.float32(0.23151155), np.float32(0.17975733), np.float32(0.16560905), np.float32(0.1540892), np.float32(0.12583525), np.float32(0.10660351), np.float32(0.1027807), np.float32(0.09917724), np.float32(0.097037986), np.float32(0.0913611), np.float32(0.09299582), np.float32(0.0972517), np.float32(0.09016804), np.float32(0.10323686), np.float32(0.11705392), np.float32(0.11064915), np.float32(0.10915434), np.float32(0.115110494), np.float32(0.117922306), np.float32(0.0934413), np.float32(0.089143984), np.float32(0.09451375), np.float32(0.095879994), np.float32(0.083275884), np.float32(0.08916904), np.float32(0.08906836), np.float32(0.07901174), np.float32(0.07280095), np.float32(0.083727784), np.float32(0.083385125), np.float32(0.06981549), np.float32(0.071244195), np.float32(0.07118337), np.float32(0.07012572), np.float32(0.07124166), np.float32(0.063911155), np.float32(0.05773456), np.float32(0.05092845), np.float32(0.051831953), np.float32(0.055362724), np.float32(0.060091134), np.float32(0.07917193), np.float32(0.08416823), np.float32(0.09140832), np.float32(0.102841966), np.float32(0.105350696), np.float32(0.111800335), np.float32(0.11593374), np.float32(0.115509264), np.float32(0.13295896), np.float32(0.14390935), np.float32(0.16376065), np.float32(0.14775875), np.float32(0.14086068), np.float32(0.14437124), np.float32(0.13764541), np.float32(0.13423026), np.float32(0.13492356), np.float32(0.12765417), np.float32(0.12007272), np.float32(0.123167016), np.float32(0.13995723), np.float32(0.12072744), np.float32(0.11184109), np.float32(0.10929893), np.float32(0.10688007), np.float32(0.09478688), np.float32(0.091358475), np.float32(0.084876314), np.float32(0.07147994), np.float32(0.0672809), np.float32(0.06450694), np.float32(0.063112564), np.float32(0.07089032), np.float32(0.070575856), np.float32(0.078407966), np.float32(0.06580681), np.float32(0.06587398), np.float32(0.06133771), np.float32(0.05577154), np.float32(0.049032845), np.float32(0.046436775), np.float32(0.048484962), np.float32(0.048013706), np.float32(0.0539141), np.float32(0.055805776), np.float32(0.06076778), np.float32(0.060079988), np.float32(0.06454891), np.float32(0.05882811), np.float32(0.057386618), np.float32(0.05771872), np.float32(0.055414308), np.float32(0.050612055), np.float32(0.051451713), np.float32(0.051784642), np.float32(0.053145193), np.float32(0.052024357), np.float32(0.048691742), np.float32(0.049017504), np.float32(0.05262598), np.float32(0.053218737), np.float32(0.047203947), np.float32(0.054390356), np.float32(0.061942015), np.float32(0.06348124), np.float32(0.06799295), np.float32(0.07529308), np.float32(0.072938524), np.float32(0.06351889), np.float32(0.053222604), np.float32(0.05067119), np.float32(0.04524788), np.float32(0.042429365), np.float32(0.040174305), np.float32(0.037122924), np.float32(0.035566784), np.float32(0.035027258), np.float32(0.03733784), np.float32(0.041836437), np.float32(0.042907923), np.float32(0.047048997), np.float32(0.053435214), np.float32(0.051078554), np.float32(0.053753722), np.float32(0.05244134), np.float32(0.053316418), np.float32(0.050382107), np.float32(0.049364403), np.float32(0.048335273), np.float32(0.045704413), np.float32(0.045282595), np.float32(0.049374923), np.float32(0.052182466), np.float32(0.057281613), np.float32(0.0687061), np.float32(0.07486593), np.float32(0.07854268), np.float32(0.08353237), np.float32(0.09310078), np.float32(0.10030565), np.float32(0.11114211), np.float32(0.11581093), np.float32(0.12123693), np.float32(0.1345872), np.float32(0.13917978), np.float32(0.14597681), np.float32(0.1643834), np.float32(0.19341989), np.float32(0.21115856), np.float32(0.2846189), np.float32(0.33785018), np.float32(0.36656094), np.float32(0.43078318), np.float32(0.5582272), np.float32(0.6212021), np.float32(0.66933864), np.float32(0.72899246), np.float32(0.7776792), np.float32(0.796849), np.float32(0.8624783), np.float32(0.89679897), np.float32(0.9197703), np.float32(0.93380576), np.float32(0.9448743), np.float32(0.95929295), np.float32(0.9649236), np.float32(0.9701), np.float32(0.972252), np.float32(0.97452444), np.float32(0.9743336), np.float32(0.97519183), np.float32(0.9711269), np.float32(0.97047216), np.float32(0.9701609), np.float32(0.9674479), np.float32(0.9616635), np.float32(0.95544106), np.float32(0.9489299), np.float32(0.91896033), np.float32(0.88158554), np.float32(0.85473126), np.float32(0.8235985), np.float32(0.7927621), np.float32(0.77489394), np.float32(0.75109166), np.float32(0.72683793), np.float32(0.6668631), np.float32(0.6007735), np.float32(0.48300084), np.float32(0.31758013), np.float32(0.23831132), np.float32(0.19149852), np.float32(0.18714698), np.float32(0.1518139), np.float32(0.12870096), np.float32(0.12850966), np.float32(0.13032168), np.float32(0.11220346), np.float32(0.10697189), np.float32(0.09804619), np.float32(0.097568266), np.float32(0.092801966), np.float32(0.11535586), np.float32(0.106226325), np.float32(0.12300603), np.float32(0.123146825), np.float32(0.12040781), np.float32(0.12230899), np.float32(0.11324234), np.float32(0.11104978), np.float32(0.13094135), np.float32(0.13608064), np.float32(0.14172646), np.float32(0.16318436), np.float32(0.17937167), np.float32(0.18416071), np.float32(0.17776988), np.float32(0.18281288), np.float32(0.18130511), np.float32(0.1653435), np.float32(0.13658325), np.float32(0.12917894), np.float32(0.1217916), np.float32(0.11989374), np.float32(0.09680864), np.float32(0.09374543), np.float32(0.0902199), np.float32(0.097473696), np.float32(0.11941036), np.float32(0.123416126), np.float32(0.1286986), np.float32(0.11868636), np.float32(0.11164341), np.float32(0.09972332), np.float32(0.08856209), np.float32(0.086759984), np.float32(0.088412724), np.float32(0.09397406), np.float32(0.10017628), np.float32(0.10256354), np.float32(0.111896135), np.float32(0.09580694), np.float32(0.08390895), np.float32(0.0920495), np.float32(0.10105126), np.float32(0.096759126), np.float32(0.09670933), np.float32(0.109249294), np.float32(0.1216638), np.float32(0.12138319), np.float32(0.12572157), np.float32(0.128095), np.float32(0.1304244), np.float32(0.14019611), np.float32(0.1575271), np.float32(0.17265144), np.float32(0.18823507), np.float32(0.21018185), np.float32(0.21541592), np.float32(0.27136812), np.float32(0.30133894), np.float32(0.3085472), np.float32(0.38345504), np.float32(0.42142695), np.float32(0.41708562), np.float32(0.4672281), np.float32(0.5076144), np.float32(0.5580036), np.float32(0.65840536), np.float32(0.71620417), np.float32(0.71374786), np.float32(0.7318073), np.float32(0.75818205), np.float32(0.77476555), np.float32(0.80804443), np.float32(0.8288119), np.float32(0.8558559), np.float32(0.8908569), np.float32(0.9078947), np.float32(0.90512276), np.float32(0.91065663), np.float32(0.9289092), np.float32(0.9339997), np.float32(0.9393123), np.float32(0.9531077), np.float32(0.95995224), np.float32(0.96551883), np.float32(0.96934825), np.float32(0.97499734), np.float32(0.97702616), np.float32(0.9794265), np.float32(0.9818733), np.float32(0.9836993), np.float32(0.98458177), np.float32(0.9858824), np.float32(0.9865205), np.float32(0.98649406), np.float32(0.9864863), np.float32(0.9867806), np.float32(0.98718226), np.float32(0.9870286), np.float32(0.9873176), np.float32(0.9872498), np.float32(0.9873438), np.float32(0.98735154), np.float32(0.98726696), np.float32(0.98675865), np.float32(0.98670375), np.float32(0.9867278), np.float32(0.98688495), np.float32(0.9868787), np.float32(0.98688835), np.float32(0.986733), np.float32(0.9867864), np.float32(0.9869113), np.float32(0.98662984), np.float32(0.9866985), np.float32(0.9867308), np.float32(0.9868307), np.float32(0.98645115), np.float32(0.9863237), np.float32(0.9861655), np.float32(0.98590964), np.float32(0.985679), np.float32(0.9856123), np.float32(0.9846222), np.float32(0.98394793), np.float32(0.9841888), np.float32(0.9830988), np.float32(0.9830383), np.float32(0.9827498), np.float32(0.98263156), np.float32(0.981628), np.float32(0.98109645), np.float32(0.98087263), np.float32(0.9784958), np.float32(0.9777425), np.float32(0.97673506), np.float32(0.9767461), np.float32(0.97695094), np.float32(0.9767436)], 'MSNGYRTLSQHLNDLKKENFSLKLRIYFLEERMQQKYEDSSEDIHKRNIELKVEVESLKQELTEKQQLLDNTLITAENLTTHNEAELRRQYEERQREVEHVQAVLENKIQLLQEEARLVKTEAEEATALMKAEKGRCWDLERKLKEVGEEKLEEQRAKLAEKDRTINQLNQALQAKDALISQMSQEERLLGGQLDNPITLEPQNLIEEQQNQLNQYECAAGQCVTELQKAEQQVHSLQGRIQETEMANKFTLQEKLREMESELKAVRQAAQRQDRTIHGLEESLKNKENEIEELCRVVEGQNETMVQLREMVHRSQLEQLQLAAEEAGCSQPPCHQIELLDLQSSLFSSQLELQKAQGRLRHRDYELADHRRARELLETDLQEMQQQKDAAWKCCQEVSSSLQQLRAELQGKEELLKTSQSKKESEVRSLEENIQRLTQSLREKECLVQVRKRRLHHRMKMGLGATLTATPQSTVRNQYKRRRVLDDRALDEKFEALEEKEGEVRQLQLSLREKERDLERLRHVLSNNEETINSLEALKKGKELELEQVSATYRNLQWLKQEVEARQERSLKEKEGVIGQLQLSLQNRNQEVEDLTAALLGKFSIGANDISEELKLHLQKKERMLQEVLADRCRQAEEHKQDIQGLLQAVSSRDQQFKDTSERVMQGIRERNIEIQQLRSQLAAKDREMAQIVRTKQLKQIYSLPPPPSKVTQGMMKYIFERESEAELGMVGSISVSSPPPQECEEALDLQKEADTIKEELELVLRKEKETRLEVCTLQSIIAKQSEEMEALKANLDTLNRDVHVKERLIKDLQVQLVSPAELPEVQRLTQELLVLKNEMEVMKSLRQDTADNLYRQLRSALEELILEQAELNAVLQKERQVYSSLALVHTHPDSIDRDQTLYMELEAVRGQLEKALGRTQECVNRLEMESRGLAHFGGLGIEGDGDDRSSEFTDSIEEEESQHISQFMLHLPIQKPAVAVTTRYYSCPRTEGPGTEKECHEEQFRMQSEVQELTEPKVRAEEDLKMQTEDTNFSAASHIRNWILGCCLVIVDNVEEEDLKEREGDSQSECLESEEGLREELCKLKQQLGTADTVIGLLKEQLELNVAGDGEKRFNPELIVSMAKEIERLKSELASGQGKRMAPLVELREGRAKRPRTRPHSLDLGALHSQSGDHDSPAASDCSLQQFLTHYSLREQLQQLRMDLAQCRQQNRELQDTLVVSEATVHAQAEQLKQCRVLLSIPGEPSVEQDSKQVQVDLQDLGYETCGRSENEAERDDTSSPECEELAGDLYSETSMSEEKTPLYSFPVGPLTSSPLKHSLNIQHGMGVFGKSQDVAVLQQHIQELKAQLQKSEKVVRNLQSRMRSFSTTSDYASSMERPSKMEPGSPMEDTLSQSLLDEDEGWQSDGMGPFNSLLAPPNKDLEQLVQRVSTLEAQVQKSQLDAKVPEHLRSATWPGKYDSLIQAQARELSHLRQKMREGQGISHILTQHFCDTIKTFEELLRSNDIDYYMGQSFRDQLAQGNQLAGRITSKLSGRDHGDIDNKSGHELLALRLSKELQQKDNLIESLRSKLQKHSETPSSSHALSDSDHTDRTSFVSDDQASTNDDLEVCSDVASEYSQEDQRGRAARHGNSVSHAVVASSHSSLPSSSPTTPPSQGAPLQSTPSMPCSQHHPTDTSQSEKGTYLSPVSSTVGFPLAQHFPDPPGQPTFGPQPPLLDLSYPGTSAFSLAEVQQELQMLQRQLGERIATPTVKPMPATNNFSGANSSSSHYIPLSHHPFHQPQLNSSGGLSETLKADTGFLNSSALWDMTHLVQPMRYNNVGDVSSGLSGYQSGTHITGTNLLEEHLGEIRRLRQRLEESIHTNDRLREQLEERLASAIRGSGPPTNIYIQGLESATQLSNENRTLSDKNSSLQARLSQMERGKQQEAEQLREALLASRARLKSVEVELGEKREESRRLQAELFQLREERKSSQEQKHRLQHEVTLLHQQLNENNQLLHTLRSELQLYERAFGSNKLHLQAYSGEAKFQNVSTSFDLNNLLPEVRNLRIQLEHSIQMNSSLRKQLEQQLERNAGKKELRPSMINLPSPSGEGGCRRKLFQDSVPSPPVRDIGMFSLSSPYPECSEPAASLASQSMEDPSLLQRQEELQRSDSMTSGSSGLEGEAPDGSFANKNGRHVISHIDDFSALKQQILEGQVLVHKMESLMQSSLNIPFLEIHGTKGLDYGTVKQLFSSADTLRLILEESTSLLKMFWRAALPSAESTAQQVKKEQLMKEDLRKLRRRITEQESLLQNTIDRLKTTNRMKENMEQFIIGQLNRTHNVLKKARGNLEVSSINSYPCQESPVF': [np.float32(0.73693854), np.float32(0.7337277), np.float32(0.7315147), np.float32(0.72230613), np.float32(0.71870697), np.float32(0.70497936), np.float32(0.68887705), np.float32(0.6886154), np.float32(0.71391714), np.float32(0.7012343), np.float32(0.69537574), np.float32(0.66992694), np.float32(0.65906954), np.float32(0.5984948), np.float32(0.5959719), np.float32(0.5855504), np.float32(0.5729614), np.float32(0.5625706), np.float32(0.5534973), np.float32(0.55686206), np.float32(0.56717), np.float32(0.5626105), np.float32(0.5852117), np.float32(0.5940304), np.float32(0.59595275), np.float32(0.5895832), np.float32(0.59029794), np.float32(0.5962753), np.float32(0.60024303), np.float32(0.58055663), np.float32(0.6023093), np.float32(0.6033817), np.float32(0.58571565), np.float32(0.60996914), np.float32(0.61697435), np.float32(0.61650413), np.float32(0.61220145), np.float32(0.60618126), np.float32(0.6066517), np.float32(0.59797615), np.float32(0.5836902), np.float32(0.6059792), np.float32(0.5998573), np.float32(0.5639432), np.float32(0.5677762), np.float32(0.5555673), np.float32(0.5396863), np.float32(0.5585929), np.float32(0.5780455), np.float32(0.59718895), np.float32(0.5627987), np.float32(0.5802221), np.float32(0.58994836), np.float32(0.5929021), np.float32(0.5763602), np.float32(0.5765151), np.float32(0.58141685), np.float32(0.5774408), np.float32(0.57235783), np.float32(0.57308936), np.float32(0.5804186), np.float32(0.5850748), np.float32(0.58209556), np.float32(0.5852472), np.float32(0.58733636), np.float32(0.58808935), np.float32(0.59352577), np.float32(0.5983507), np.float32(0.6039638), np.float32(0.6062589), np.float32(0.6117431), np.float32(0.609478), np.float32(0.6158083), np.float32(0.62771267), np.float32(0.6305934), np.float32(0.63313276), np.float32(0.62694013), np.float32(0.63492674), np.float32(0.6439951), np.float32(0.65299237), np.float32(0.647741), np.float32(0.648671), np.float32(0.64421755), np.float32(0.643853), np.float32(0.643487), np.float32(0.6367966), np.float32(0.6177245), np.float32(0.6153941), np.float32(0.61799985), np.float32(0.600108), np.float32(0.593827), np.float32(0.5977066), np.float32(0.5922729), np.float32(0.5809241), np.float32(0.58140916), np.float32(0.58202267), np.float32(0.5806074), np.float32(0.5722174), np.float32(0.5753761), np.float32(0.57940584), np.float32(0.5728305), np.float32(0.56898004), np.float32(0.57459825), np.float32(0.576669), np.float32(0.57065886), np.float32(0.583806), np.float32(0.59121263), np.float32(0.5894809), np.float32(0.58843607), np.float32(0.5875971), np.float32(0.5941148), np.float32(0.5861789), np.float32(0.5923738), np.float32(0.59250176), np.float32(0.58614457), np.float32(0.5835048), np.float32(0.58302057), np.float32(0.5788748), np.float32(0.57453346), np.float32(0.5732969), np.float32(0.58076507), np.float32(0.58212364), np.float32(0.58413666), np.float32(0.5850742), np.float32(0.58742255), np.float32(0.58500195), np.float32(0.5872879), np.float32(0.5882795), np.float32(0.5858313), np.float32(0.5815511), np.float32(0.58349353), np.float32(0.58421683), np.float32(0.5838467), np.float32(0.58521944), np.float32(0.58839446), np.float32(0.5893516), np.float32(0.5881739), np.float32(0.58935004), np.float32(0.60141355), np.float32(0.6074949), np.float32(0.60600024), np.float32(0.61535203), np.float32(0.615546), np.float32(0.6038672), np.float32(0.6059332), np.float32(0.59687966), np.float32(0.59668493), np.float32(0.59920955), np.float32(0.5952108), np.float32(0.5987014), np.float32(0.59941465), np.float32(0.5985646), np.float32(0.6040275), np.float32(0.6099127), np.float32(0.60889125), np.float32(0.6147273), np.float32(0.6135485), np.float32(0.6028688), np.float32(0.5995685), np.float32(0.61005926), np.float32(0.60627645), np.float32(0.6008191), np.float32(0.61114293), np.float32(0.60490584), np.float32(0.60856795), np.float32(0.598033), np.float32(0.6093873), np.float32(0.61468047), np.float32(0.61212885), np.float32(0.6175848), np.float32(0.6163724), np.float32(0.61108476), np.float32(0.607698), np.float32(0.6048471), np.float32(0.6074572), np.float32(0.612262), np.float32(0.6133241), np.float32(0.61774045), np.float32(0.6304049), np.float32(0.6379063), np.float32(0.652893), np.float32(0.67511684), np.float32(0.6887313), np.float32(0.6821368), np.float32(0.6933296), np.float32(0.74391085), np.float32(0.7428994), np.float32(0.7562768), np.float32(0.74690974), np.float32(0.766527), np.float32(0.7610587), np.float32(0.749052), np.float32(0.77334315), np.float32(0.7883991), np.float32(0.8022409), np.float32(0.82329583), np.float32(0.83871937), np.float32(0.8199273), np.float32(0.8198143), np.float32(0.80885786), np.float32(0.7914068), np.float32(0.7687059), np.float32(0.7671064), np.float32(0.75085616), np.float32(0.72334445), np.float32(0.72234046), np.float32(0.7090093), np.float32(0.69256604), np.float32(0.68866456), np.float32(0.66326874), np.float32(0.65041995), np.float32(0.630185), np.float32(0.60945207), np.float32(0.5944445), np.float32(0.60293645), np.float32(0.6085812), np.float32(0.5907811), np.float32(0.5897599), np.float32(0.5781619), np.float32(0.58199674), np.float32(0.5846011), np.float32(0.6134452), np.float32(0.6111249), np.float32(0.5804381), np.float32(0.5846791), np.float32(0.5680922), np.float32(0.59336), np.float32(0.5812223), np.float32(0.5870153), np.float32(0.59192646), np.float32(0.5834119), np.float32(0.584733), np.float32(0.5860327), np.float32(0.5829467), np.float32(0.58326524), np.float32(0.586454), np.float32(0.5875536), np.float32(0.58720195), np.float32(0.5874402), np.float32(0.594854), np.float32(0.58931375), np.float32(0.5836588), np.float32(0.59090894), np.float32(0.5878709), np.float32(0.5762105), np.float32(0.57806534), np.float32(0.5818764), np.float32(0.57111067), np.float32(0.56903726), np.float32(0.5721879), np.float32(0.57117397), np.float32(0.56612617), np.float32(0.5699812), np.float32(0.57359535), np.float32(0.5647738), np.float32(0.56133974), np.float32(0.55962), np.float32(0.56314903), np.float32(0.56534994), np.float32(0.56562656), np.float32(0.56750304), np.float32(0.5629802), np.float32(0.56271994), np.float32(0.5614953), np.float32(0.55981904), np.float32(0.56051564), np.float32(0.56189317), np.float32(0.5621486), np.float32(0.5665444), np.float32(0.56631064), np.float32(0.5653263), np.float32(0.5773527), np.float32(0.58370495), np.float32(0.5833836), np.float32(0.58130157), np.float32(0.5820188), np.float32(0.58039963), np.float32(0.58279353), np.float32(0.58167523), np.float32(0.5806391), np.float32(0.58152676), np.float32(0.5860451), np.float32(0.585942), np.float32(0.5812069), np.float32(0.5696621), np.float32(0.5733292), np.float32(0.5516523), np.float32(0.54802406), np.float32(0.5650434), np.float32(0.5777327), np.float32(0.5740363), np.float32(0.5746046), np.float32(0.5741891), np.float32(0.5755603), np.float32(0.5749457), np.float32(0.57534295), np.float32(0.5778832), np.float32(0.5830915), np.float32(0.5807864), np.float32(0.5850804), np.float32(0.5822252), np.float32(0.5827063), np.float32(0.5809602), np.float32(0.5824085), np.float32(0.58607435), np.float32(0.5853445), np.float32(0.5911229), np.float32(0.59049636), np.float32(0.5906968), np.float32(0.58278614), np.float32(0.58568823), np.float32(0.58865243), np.float32(0.57271314), np.float32(0.56166315), np.float32(0.5894406), np.float32(0.5679294), np.float32(0.59633285), np.float32(0.60109884), np.float32(0.6123684), np.float32(0.6268043), np.float32(0.63796234), np.float32(0.6546636), np.float32(0.65085137), np.float32(0.6551968), np.float32(0.669425), np.float32(0.673391), np.float32(0.70419323), np.float32(0.74015385), np.float32(0.72877926), np.float32(0.71660864), np.float32(0.71433574), np.float32(0.70380557), np.float32(0.685752), np.float32(0.68952316), np.float32(0.699379), np.float32(0.720194), np.float32(0.7172997), np.float32(0.7079581), np.float32(0.7000832), np.float32(0.6884324), np.float32(0.6727278), np.float32(0.66545874), np.float32(0.6484617), np.float32(0.62145597), np.float32(0.5988249), np.float32(0.585951), np.float32(0.586714), np.float32(0.57455474), np.float32(0.5394406), np.float32(0.53170407), np.float32(0.56047195), np.float32(0.5742217), np.float32(0.55229485), np.float32(0.55222195), np.float32(0.5639859), np.float32(0.57819945), np.float32(0.56449544), np.float32(0.55355984), np.float32(0.5504809), np.float32(0.5689769), np.float32(0.5808778), np.float32(0.57638466), np.float32(0.5747416), np.float32(0.5776333), np.float32(0.5767975), np.float32(0.5866254), np.float32(0.58053446), np.float32(0.5768454), np.float32(0.5746821), np.float32(0.57111794), np.float32(0.57206553), np.float32(0.5683038), np.float32(0.56316), np.float32(0.5624562), np.float32(0.565969), np.float32(0.56441337), np.float32(0.5617961), np.float32(0.5586427), np.float32(0.55847424), np.float32(0.55972713), np.float32(0.55934656), np.float32(0.5561116), np.float32(0.55661273), np.float32(0.5640478), np.float32(0.5621109), np.float32(0.560927), np.float32(0.5632653), np.float32(0.56121224), np.float32(0.55935585), np.float32(0.5586938), np.float32(0.5567538), np.float32(0.5590343), np.float32(0.5597987), np.float32(0.5600655), np.float32(0.56132084), np.float32(0.5635341), np.float32(0.56404334), np.float32(0.5676286), np.float32(0.56892073), np.float32(0.5684729), np.float32(0.56848776), np.float32(0.56794655), np.float32(0.56630325), np.float32(0.5692824), np.float32(0.57021004), np.float32(0.57392746), np.float32(0.58376926), np.float32(0.59139663), np.float32(0.5915106), np.float32(0.5956126), np.float32(0.6025603), np.float32(0.60558903), np.float32(0.60716504), np.float32(0.6118689), np.float32(0.6163046), np.float32(0.60788894), np.float32(0.607196), np.float32(0.60463613), np.float32(0.6066884), np.float32(0.6027183), np.float32(0.6061175), np.float32(0.6014747), np.float32(0.58682233), np.float32(0.582165), np.float32(0.58246845), np.float32(0.5776823), np.float32(0.57002985), np.float32(0.57024205), np.float32(0.5665363), np.float32(0.5592481), np.float32(0.55892545), np.float32(0.5684845), np.float32(0.56477946), np.float32(0.5647244), np.float32(0.5556795), np.float32(0.546447), np.float32(0.53064185), np.float32(0.5233877), np.float32(0.5258316), np.float32(0.533964), np.float32(0.52811646), np.float32(0.5375637), np.float32(0.52349865), np.float32(0.52242965), np.float32(0.54061043), np.float32(0.5846554), np.float32(0.5922298), np.float32(0.6028757), np.float32(0.62136555), np.float32(0.62992305), np.float32(0.6396859), np.float32(0.6609147), np.float32(0.6716741), np.float32(0.6809713), np.float32(0.6869436), np.float32(0.6953718), np.float32(0.7176567), np.float32(0.7582776), np.float32(0.78334796), np.float32(0.8079932), np.float32(0.82789356), np.float32(0.8272092), np.float32(0.8390335), np.float32(0.82753897), np.float32(0.83794343), np.float32(0.8191141), np.float32(0.8189101), np.float32(0.80566496), np.float32(0.8167999), np.float32(0.8320158), np.float32(0.83495265), np.float32(0.8407664), np.float32(0.8351387), np.float32(0.82438153), np.float32(0.83880055), np.float32(0.822719), np.float32(0.8150193), np.float32(0.79320383), np.float32(0.78885055), np.float32(0.77377623), np.float32(0.768861), np.float32(0.7560991), np.float32(0.7464026), np.float32(0.7150236), np.float32(0.70076346), np.float32(0.674545), np.float32(0.67313796), np.float32(0.67650586), np.float32(0.6414707), np.float32(0.62909937), np.float32(0.6209162), np.float32(0.6152243), np.float32(0.5931944), np.float32(0.5957303), np.float32(0.5994035), np.float32(0.59462607), np.float32(0.58516276), np.float32(0.58569705), np.float32(0.5726741), np.float32(0.56303805), np.float32(0.5542159), np.float32(0.5642283), np.float32(0.5807059), np.float32(0.59267926), np.float32(0.5916582), np.float32(0.5865476), np.float32(0.57390404), np.float32(0.5718851), np.float32(0.5942653), np.float32(0.5895124), np.float32(0.58732605), np.float32(0.5832438), np.float32(0.5680994), np.float32(0.56642485), np.float32(0.5648363), np.float32(0.56947166), np.float32(0.5541619), np.float32(0.5579822), np.float32(0.55548966), np.float32(0.55234), np.float32(0.54840344), np.float32(0.5446301), np.float32(0.5434228), np.float32(0.5382162), np.float32(0.5428578), np.float32(0.54511034), np.float32(0.5259908), np.float32(0.5193202), np.float32(0.53613126), np.float32(0.53498834), np.float32(0.550788), np.float32(0.5462565), np.float32(0.5468478), np.float32(0.5697994), np.float32(0.5728021), np.float32(0.57318443), np.float32(0.57627034), np.float32(0.57494605), np.float32(0.57747036), np.float32(0.5679842), np.float32(0.56542003), np.float32(0.5581854), np.float32(0.5604927), np.float32(0.5598652), np.float32(0.55484325), np.float32(0.56699014), np.float32(0.55114913), np.float32(0.53919363), np.float32(0.51767856), np.float32(0.53081334), np.float32(0.54682535), np.float32(0.52379245), np.float32(0.5242452), np.float32(0.5144559), np.float32(0.51726586), np.float32(0.5243131), np.float32(0.5242559), np.float32(0.530267), np.float32(0.5277564), np.float32(0.5179406), np.float32(0.5198902), np.float32(0.5334897), np.float32(0.53502595), np.float32(0.56035835), np.float32(0.56137), np.float32(0.5645387), np.float32(0.5634245), np.float32(0.5655462), np.float32(0.5669916), np.float32(0.5666433), np.float32(0.55777746), np.float32(0.55339205), np.float32(0.54204905), np.float32(0.5311209), np.float32(0.52970177), np.float32(0.5415076), np.float32(0.5417372), np.float32(0.55105793), np.float32(0.57211953), np.float32(0.5769877), np.float32(0.5538393), np.float32(0.5468464), np.float32(0.55034626), np.float32(0.53771067), np.float32(0.5065112), np.float32(0.5122189), np.float32(0.5183544), np.float32(0.5017246), np.float32(0.5032415), np.float32(0.51780784), np.float32(0.5034259), np.float32(0.51414627), np.float32(0.52886385), np.float32(0.5256598), np.float32(0.50671184), np.float32(0.5202382), np.float32(0.50993), np.float32(0.5099503), np.float32(0.5269027), np.float32(0.5363651), np.float32(0.5397247), np.float32(0.5394677), np.float32(0.5204446), np.float32(0.51378065), np.float32(0.52333754), np.float32(0.49981785), np.float32(0.52256745), np.float32(0.5382399), np.float32(0.53361464), np.float32(0.52702993), np.float32(0.5297115), np.float32(0.53035927), np.float32(0.52477384), np.float32(0.49244317), np.float32(0.46989974), np.float32(0.4443001), np.float32(0.42960614), np.float32(0.44333398), np.float32(0.44568518), np.float32(0.46765143), np.float32(0.4594407), np.float32(0.44161186), np.float32(0.46739218), np.float32(0.4787491), np.float32(0.49299422), np.float32(0.48668072), np.float32(0.5151626), np.float32(0.5169945), np.float32(0.51957095), np.float32(0.5164881), np.float32(0.5294799), np.float32(0.5371707), np.float32(0.53628385), np.float32(0.5364036), np.float32(0.51176417), np.float32(0.49695534), np.float32(0.50996304), np.float32(0.5132989), np.float32(0.5066508), np.float32(0.49936673), np.float32(0.49026346), np.float32(0.50461674), np.float32(0.5056641), np.float32(0.4951667), np.float32(0.4940166), np.float32(0.48795873), np.float32(0.47830322), np.float32(0.4905419), np.float32(0.49827042), np.float32(0.5000664), np.float32(0.5126657), np.float32(0.5280453), np.float32(0.51392615), np.float32(0.5245049), np.float32(0.51637745), np.float32(0.52517325), np.float32(0.50813425), np.float32(0.5186777), np.float32(0.52430916), np.float32(0.51144594), np.float32(0.49817255), np.float32(0.50143623), np.float32(0.51857024), np.float32(0.51291466), np.float32(0.48082325), np.float32(0.46741837), np.float32(0.45151836), np.float32(0.43665382), np.float32(0.4309548), np.float32(0.43994135), np.float32(0.43549538), np.float32(0.43257487), np.float32(0.44523507), np.float32(0.44928315), np.float32(0.4247171), np.float32(0.4093619), np.float32(0.42612007), np.float32(0.40976351), np.float32(0.40327722), np.float32(0.4047057), np.float32(0.38503048), np.float32(0.3795758), np.float32(0.38411126), np.float32(0.39795166), np.float32(0.3981804), np.float32(0.40073848), np.float32(0.39690667), np.float32(0.3996313), np.float32(0.4011605), np.float32(0.3999396), np.float32(0.39655074), np.float32(0.3993743), np.float32(0.39005828), np.float32(0.4204553), np.float32(0.4561366), np.float32(0.4975282), np.float32(0.5478814), np.float32(0.5865581), np.float32(0.6163429), np.float32(0.6299677), np.float32(0.647936), np.float32(0.67154413), np.float32(0.69619983), np.float32(0.6925565), np.float32(0.67089146), np.float32(0.6611366), np.float32(0.62378347), np.float32(0.5912586), np.float32(0.5817228), np.float32(0.60850316), np.float32(0.6014908), np.float32(0.58473605), np.float32(0.5861008), np.float32(0.62079304), np.float32(0.644203), np.float32(0.5787318), np.float32(0.5695532), np.float32(0.52425265), np.float32(0.5339023), np.float32(0.5373093), np.float32(0.54175144), np.float32(0.5545686), np.float32(0.573895), np.float32(0.5907325), np.float32(0.5819343), np.float32(0.5968411), np.float32(0.60894203), np.float32(0.656262), np.float32(0.65135956), np.float32(0.6413968), np.float32(0.6470072), np.float32(0.69266635), np.float32(0.6659653), np.float32(0.61509293), np.float32(0.6357177), np.float32(0.60990757), np.float32(0.6652364), np.float32(0.6860994), np.float32(0.7799433), np.float32(0.7993644), np.float32(0.8275374), np.float32(0.8289428), np.float32(0.8037396), np.float32(0.7944502), np.float32(0.79261214), np.float32(0.7717273), np.float32(0.7751383), np.float32(0.7421966), np.float32(0.68329513), np.float32(0.60356385), np.float32(0.55415475), np.float32(0.55974287), np.float32(0.54511434), np.float32(0.49623555), np.float32(0.46168786), np.float32(0.44973648), np.float32(0.44284177), np.float32(0.43465826), np.float32(0.44055584), np.float32(0.4384467), np.float32(0.45721412), np.float32(0.45930144), np.float32(0.44102627), np.float32(0.45355693), np.float32(0.4089294), np.float32(0.40741053), np.float32(0.41382122), np.float32(0.40301353), np.float32(0.41283503), np.float32(0.44074982), np.float32(0.43808585), np.float32(0.43305215), np.float32(0.444661), np.float32(0.43817034), np.float32(0.43868586), np.float32(0.4273211), np.float32(0.43809637), np.float32(0.43867233), np.float32(0.4725266), np.float32(0.48663193), np.float32(0.49936876), np.float32(0.5060279), np.float32(0.5055382), np.float32(0.50221956), np.float32(0.49767792), np.float32(0.51198006), np.float32(0.5173549), np.float32(0.5016477), np.float32(0.5343815), np.float32(0.5451138), np.float32(0.5444587), np.float32(0.5363582), np.float32(0.54576844), np.float32(0.53612876), np.float32(0.52545536), np.float32(0.51293784), np.float32(0.51576024), np.float32(0.4945936), np.float32(0.46244878), np.float32(0.45390406), np.float32(0.45625672), np.float32(0.4273777), np.float32(0.41457292), np.float32(0.41907427), np.float32(0.4288725), np.float32(0.4089284), np.float32(0.39432204), np.float32(0.44112396), np.float32(0.45813712), np.float32(0.46107614), np.float32(0.4554712), np.float32(0.4412362), np.float32(0.43010774), np.float32(0.43390566), np.float32(0.44808298), np.float32(0.43225175), np.float32(0.4703667), np.float32(0.46427152), np.float32(0.45460027), np.float32(0.4734252), np.float32(0.45290026), np.float32(0.48808798), np.float32(0.50950533), np.float32(0.51514804), np.float32(0.5187774), np.float32(0.531924), np.float32(0.53191185), np.float32(0.4766019), np.float32(0.49055225), np.float32(0.4960142), np.float32(0.45712832), np.float32(0.45192322), np.float32(0.45668653), np.float32(0.43384597), np.float32(0.3993194), np.float32(0.40431622), np.float32(0.40600118), np.float32(0.438336), np.float32(0.42967382), np.float32(0.38585162), np.float32(0.3779657), np.float32(0.3800117), np.float32(0.327023), np.float32(0.30362725), np.float32(0.3180927), np.float32(0.34435868), np.float32(0.29774454), np.float32(0.26868865), np.float32(0.31780627), np.float32(0.28040504), np.float32(0.24210799), np.float32(0.2595847), np.float32(0.26632914), np.float32(0.25559598), np.float32(0.256114), np.float32(0.25823593), np.float32(0.23804568), np.float32(0.23357835), np.float32(0.23406751), np.float32(0.23148865), np.float32(0.22314642), np.float32(0.2210847), np.float32(0.21972854), np.float32(0.22444731), np.float32(0.21921742), np.float32(0.22407576), np.float32(0.22349198), np.float32(0.22387412), np.float32(0.23092543), np.float32(0.23699841), np.float32(0.2558393), np.float32(0.25534955), np.float32(0.24550864), np.float32(0.25570795), np.float32(0.27615413), np.float32(0.26812628), np.float32(0.28095466), np.float32(0.2819063), np.float32(0.30215475), np.float32(0.30449066), np.float32(0.3195649), np.float32(0.3414799), np.float32(0.36034393), np.float32(0.3390638), np.float32(0.31636977), np.float32(0.3346434), np.float32(0.3648075), np.float32(0.34039953), np.float32(0.35623434), np.float32(0.34082437), np.float32(0.30231634), np.float32(0.31703782), np.float32(0.33601502), np.float32(0.32840636), np.float32(0.30706188), np.float32(0.3236483), np.float32(0.35532856), np.float32(0.34651008), np.float32(0.3178132), np.float32(0.3015469), np.float32(0.2864866), np.float32(0.21030211), np.float32(0.19959807), np.float32(0.18895747), np.float32(0.18501076), np.float32(0.15325713), np.float32(0.17154749), np.float32(0.17480212), np.float32(0.17959267), np.float32(0.16899587), np.float32(0.17270057), np.float32(0.17893487), np.float32(0.18599136), np.float32(0.17985682), np.float32(0.19012256), np.float32(0.18582748), np.float32(0.18848708), np.float32(0.16696894), np.float32(0.17143543), np.float32(0.17626731), np.float32(0.19095317), np.float32(0.23191725), np.float32(0.24623816), np.float32(0.27794635), np.float32(0.31475317), np.float32(0.3617479), np.float32(0.3909585), np.float32(0.4072336), np.float32(0.44842425), np.float32(0.50600356), np.float32(0.56683964), np.float32(0.63996536), np.float32(0.70920974), np.float32(0.8145713), np.float32(0.8317224), np.float32(0.8671466), np.float32(0.9046505), np.float32(0.91610384), np.float32(0.9224362), np.float32(0.9340478), np.float32(0.93981624), np.float32(0.9415552), np.float32(0.9445098), np.float32(0.9480979), np.float32(0.9467837), np.float32(0.94867337), np.float32(0.9484903), np.float32(0.94908434), np.float32(0.9502477), np.float32(0.9508582), np.float32(0.9469818), np.float32(0.9485956), np.float32(0.9423874), np.float32(0.9326343), np.float32(0.9119931), np.float32(0.88940585), np.float32(0.83681613), np.float32(0.74517953), np.float32(0.72212726), np.float32(0.6625379), np.float32(0.5468944), np.float32(0.5100362), np.float32(0.4684649), np.float32(0.46728012), np.float32(0.43983418), np.float32(0.48989722), np.float32(0.47616443), np.float32(0.49147153), np.float32(0.47227824), np.float32(0.45901668), np.float32(0.38496962), np.float32(0.28629833), np.float32(0.29100114), np.float32(0.30948126), np.float32(0.32302308), np.float32(0.25240204), np.float32(0.27075458), np.float32(0.36002943), np.float32(0.3589822), np.float32(0.41064605), np.float32(0.4494048), np.float32(0.43334484), np.float32(0.47848088), np.float32(0.5075168), np.float32(0.52951616), np.float32(0.5978104), np.float32(0.49120757), np.float32(0.57468253), np.float32(0.4842494), np.float32(0.3650033), np.float32(0.3989219), np.float32(0.34285852), np.float32(0.46625945), np.float32(0.52917314), np.float32(0.6072183), np.float32(0.6390556), np.float32(0.77034664), np.float32(0.84568703), np.float32(0.8950319), np.float32(0.9424767), np.float32(0.66880286), np.float32(0.7275583), np.float32(0.70181644), np.float32(0.6532237), np.float32(0.67368245), np.float32(0.64859366), np.float32(0.7788929), np.float32(0.69645476), np.float32(0.75513333), np.float32(0.73672193), np.float32(0.59617245), np.float32(0.57361615), np.float32(0.5790742), np.float32(0.55899924), np.float32(0.5438053), np.float32(0.52664125), np.float32(0.5212447), np.float32(0.5140227), np.float32(0.55945987), np.float32(0.61778754), np.float32(0.659945), np.float32(0.65016264), np.float32(0.65688276), np.float32(0.64908856), np.float32(0.5997405), np.float32(0.47000816), np.float32(0.40863726), np.float32(0.38170403), np.float32(0.32981327), np.float32(0.31195045), np.float32(0.2835507), np.float32(0.26583079), np.float32(0.23281884), np.float32(0.21111077), np.float32(0.18226472), np.float32(0.16401431), np.float32(0.15177369), np.float32(0.13885714), np.float32(0.13221124), np.float32(0.12478948), np.float32(0.10787917), np.float32(0.09626477), np.float32(0.08876046), np.float32(0.0881944), np.float32(0.08463533), np.float32(0.076953284), np.float32(0.08898281), np.float32(0.09859855), np.float32(0.112926446), np.float32(0.13327965), np.float32(0.15413718), np.float32(0.18448907), np.float32(0.19941616), np.float32(0.25698975), np.float32(0.33885032), np.float32(0.3592469), np.float32(0.41110417), np.float32(0.41405374), np.float32(0.4636501), np.float32(0.491541), np.float32(0.55996764), np.float32(0.61634374), np.float32(0.656894), np.float32(0.71533203), np.float32(0.7883024), np.float32(0.78047675), np.float32(0.7762999), np.float32(0.7834649), np.float32(0.7827167), np.float32(0.7224621), np.float32(0.65371346), np.float32(0.6762588), np.float32(0.65661466), np.float32(0.5806412), np.float32(0.52007776), np.float32(0.51013523), np.float32(0.46842775), np.float32(0.39323607), np.float32(0.35393786), np.float32(0.35211727), np.float32(0.3352072), np.float32(0.3198138), np.float32(0.29446456), np.float32(0.26773992), np.float32(0.24107163), np.float32(0.2230766), np.float32(0.20236406), np.float32(0.18905994), np.float32(0.16901757), np.float32(0.18060002), np.float32(0.1851782), np.float32(0.15017366), np.float32(0.16000892), np.float32(0.17344189), np.float32(0.18514194), np.float32(0.1885863), np.float32(0.18472134), np.float32(0.1897242), np.float32(0.1819082), np.float32(0.20380037), np.float32(0.28359914), np.float32(0.3417718), np.float32(0.33597034), np.float32(0.3296651), np.float32(0.35137922), np.float32(0.3162744), np.float32(0.32983288), np.float32(0.34547037), np.float32(0.33342004), np.float32(0.34694678), np.float32(0.3482039), np.float32(0.35501492), np.float32(0.3572886), np.float32(0.37232152), np.float32(0.35839802), np.float32(0.35888278), np.float32(0.35772866), np.float32(0.38115802), np.float32(0.37349546), np.float32(0.3616495), np.float32(0.3652521), np.float32(0.3217593), np.float32(0.24549177), np.float32(0.2343691), np.float32(0.21766652), np.float32(0.21121797), np.float32(0.19684573), np.float32(0.21590036), np.float32(0.19707614), np.float32(0.21340254), np.float32(0.2763611), np.float32(0.3212077), np.float32(0.3498485), np.float32(0.3357441), np.float32(0.36649132), np.float32(0.4218135), np.float32(0.4664275), np.float32(0.52282655), np.float32(0.59217733), np.float32(0.6056139), np.float32(0.6460422), np.float32(0.6649877), np.float32(0.7900687), np.float32(0.82875514), np.float32(0.8641536), np.float32(0.89400643), np.float32(0.9221482), np.float32(0.924975), np.float32(0.9251185), np.float32(0.944247), np.float32(0.94195145), np.float32(0.9415187), np.float32(0.93837005), np.float32(0.93829054), np.float32(0.94293773), np.float32(0.9429737), np.float32(0.9390952), np.float32(0.9430615), np.float32(0.9489816), np.float32(0.95502454), np.float32(0.9592504), np.float32(0.95916945), np.float32(0.96562904), np.float32(0.9653787), np.float32(0.9699793), np.float32(0.96867406), np.float32(0.968763), np.float32(0.9710631), np.float32(0.9692376), np.float32(0.96827465), np.float32(0.9657304), np.float32(0.95927846), np.float32(0.9490679), np.float32(0.9333368), np.float32(0.9126629), np.float32(0.8750016), np.float32(0.8398959), np.float32(0.8467204), np.float32(0.8218272), np.float32(0.8157427), np.float32(0.7888703), np.float32(0.7627054), np.float32(0.708168), np.float32(0.64786994), np.float32(0.64798874), np.float32(0.62167656), np.float32(0.51649654), np.float32(0.47589123), np.float32(0.3692591), np.float32(0.34221864), np.float32(0.28706858), np.float32(0.2650597), np.float32(0.2828261), np.float32(0.26618588), np.float32(0.23248486), np.float32(0.2512204), np.float32(0.2735093), np.float32(0.29531822), np.float32(0.27131543), np.float32(0.27324617), np.float32(0.25878817), np.float32(0.29937637), np.float32(0.30565614), np.float32(0.3190678), np.float32(0.34724954), np.float32(0.34850058), np.float32(0.36855018), np.float32(0.36405736), np.float32(0.39018443), np.float32(0.39382958), np.float32(0.40076688), np.float32(0.43137434), np.float32(0.4445105), np.float32(0.465042), np.float32(0.45146257), np.float32(0.4703201), np.float32(0.47898483), np.float32(0.48603982), np.float32(0.45744997), np.float32(0.45976594), np.float32(0.45664674), np.float32(0.43801704), np.float32(0.42241156), np.float32(0.42877358), np.float32(0.42392203), np.float32(0.4416408), np.float32(0.47730497), np.float32(0.5221409), np.float32(0.57737947), np.float32(0.5755751), np.float32(0.5948309), np.float32(0.63379407), np.float32(0.597479), np.float32(0.60431886), np.float32(0.66315764), np.float32(0.7021361), np.float32(0.71743643), np.float32(0.7146675), np.float32(0.7781946), np.float32(0.8315839), np.float32(0.8377581), np.float32(0.8317706), np.float32(0.8710847), np.float32(0.8922335), np.float32(0.91462123), np.float32(0.9339138), np.float32(0.94752485), np.float32(0.952037), np.float32(0.96154094), np.float32(0.96325576), np.float32(0.9630758), np.float32(0.9615439), np.float32(0.9622882), np.float32(0.96439916), np.float32(0.9660543), np.float32(0.9688145), np.float32(0.96837157), np.float32(0.96786535), np.float32(0.96606296), np.float32(0.9660403), np.float32(0.96613175), np.float32(0.9637575), np.float32(0.9637885), np.float32(0.96593297), np.float32(0.96702564), np.float32(0.9668276), np.float32(0.9657808), np.float32(0.9681018), np.float32(0.9679074), np.float32(0.96724194), np.float32(0.96895623), np.float32(0.96618336), np.float32(0.9673082), np.float32(0.9680678), np.float32(0.970754), np.float32(0.9740216), np.float32(0.9712024), np.float32(0.9717469), np.float32(0.9729389), np.float32(0.97422194), np.float32(0.9738627), np.float32(0.97207063), np.float32(0.97459126), np.float32(0.974667), np.float32(0.9746587), np.float32(0.97515386), np.float32(0.9751873), np.float32(0.9735908), np.float32(0.9756256), np.float32(0.9764305), np.float32(0.9758562), np.float32(0.97493714), np.float32(0.9747967), np.float32(0.9746177), np.float32(0.9740821), np.float32(0.97314036), np.float32(0.97038406), np.float32(0.970087), np.float32(0.9685841), np.float32(0.9655994), np.float32(0.96421516), np.float32(0.96269596), np.float32(0.96519953), np.float32(0.9623603), np.float32(0.96255434), np.float32(0.95925564), np.float32(0.9580223), np.float32(0.95100796), np.float32(0.95420307), np.float32(0.9497645), np.float32(0.952729), np.float32(0.94893336), np.float32(0.93900484), np.float32(0.94807756), np.float32(0.93750906), np.float32(0.93291765), np.float32(0.9337385), np.float32(0.9259385), np.float32(0.93892306), np.float32(0.9382971), np.float32(0.93242884), np.float32(0.92597127), np.float32(0.9231533), np.float32(0.90525424), np.float32(0.8761835), np.float32(0.84312713), np.float32(0.8237741), np.float32(0.7978877), np.float32(0.7821822), np.float32(0.7581872), np.float32(0.74482596), np.float32(0.73301417), np.float32(0.73345613), np.float32(0.7114542), np.float32(0.70301056), np.float32(0.6973281), np.float32(0.67859006), np.float32(0.6486798), np.float32(0.6490835), np.float32(0.6117286), np.float32(0.606773), np.float32(0.55572206), np.float32(0.5320278), np.float32(0.5426356), np.float32(0.5197825), np.float32(0.478701), np.float32(0.51212454), np.float32(0.4956672), np.float32(0.5068652), np.float32(0.5004369), np.float32(0.49366748), np.float32(0.50183773), np.float32(0.50102973), np.float32(0.5317), np.float32(0.52143794), np.float32(0.5282449), np.float32(0.5426551), np.float32(0.56471676), np.float32(0.59938854), np.float32(0.60878474), np.float32(0.66703063), np.float32(0.6986474), np.float32(0.7098808), np.float32(0.7061479), np.float32(0.7239428), np.float32(0.75563014), np.float32(0.779227), np.float32(0.79243714), np.float32(0.80801725), np.float32(0.84013194), np.float32(0.853665), np.float32(0.8712862), np.float32(0.8892847), np.float32(0.91156006), np.float32(0.9201143), np.float32(0.9324684), np.float32(0.94391316), np.float32(0.9494505), np.float32(0.95669585), np.float32(0.9618119), np.float32(0.96678334), np.float32(0.96893746), np.float32(0.96999365), np.float32(0.97340155), np.float32(0.97292656), np.float32(0.97243553), np.float32(0.9721825), np.float32(0.97236866), np.float32(0.9736467), np.float32(0.9729154), np.float32(0.973362), np.float32(0.9702122), np.float32(0.9705275), np.float32(0.9689066), np.float32(0.9664609), np.float32(0.96465313), np.float32(0.9658998), np.float32(0.96535623), np.float32(0.9633545), np.float32(0.9614056), np.float32(0.9618713), np.float32(0.95846015), np.float32(0.95459276), np.float32(0.9545441), np.float32(0.9488885), np.float32(0.93588114), np.float32(0.9269929), np.float32(0.91879666), np.float32(0.9094706), np.float32(0.89586294), np.float32(0.88884103), np.float32(0.86501086), np.float32(0.83982676), np.float32(0.8048998), np.float32(0.7386975), np.float32(0.6996077), np.float32(0.63637805), np.float32(0.5924559), np.float32(0.52183145), np.float32(0.4800565), np.float32(0.46684656), np.float32(0.44194746), np.float32(0.44926545), np.float32(0.44148263), np.float32(0.4360269), np.float32(0.43546388), np.float32(0.42083785), np.float32(0.41182482), np.float32(0.40054494), np.float32(0.39254), np.float32(0.3392177), np.float32(0.34667012), np.float32(0.3309209), np.float32(0.35184482), np.float32(0.3498229), np.float32(0.33489335), np.float32(0.3488662), np.float32(0.4208104), np.float32(0.43085086), np.float32(0.46754828), np.float32(0.45712382), np.float32(0.44645265), np.float32(0.46885592), np.float32(0.4681358), np.float32(0.4195588), np.float32(0.4161821), np.float32(0.4496909), np.float32(0.42055303), np.float32(0.4287174), np.float32(0.46040356), np.float32(0.48154908), np.float32(0.4684114), np.float32(0.47921026), np.float32(0.47747222), np.float32(0.45021656), np.float32(0.4485188), np.float32(0.4445437), np.float32(0.4438383), np.float32(0.4183498), np.float32(0.38781914), np.float32(0.38204116), np.float32(0.33012828), np.float32(0.28361258), np.float32(0.2727584), np.float32(0.2727858), np.float32(0.24497561), np.float32(0.21566811), np.float32(0.20988831), np.float32(0.2069737), np.float32(0.19969782), np.float32(0.20008135), np.float32(0.2095548), np.float32(0.22064461), np.float32(0.21127011), np.float32(0.20384075), np.float32(0.2037377), np.float32(0.19496593), np.float32(0.18205976), np.float32(0.19498545), np.float32(0.18386945), np.float32(0.17501427), np.float32(0.17039405), np.float32(0.18663952), np.float32(0.1560382), np.float32(0.15316081), np.float32(0.14283594), np.float32(0.10944633), np.float32(0.08711936), np.float32(0.096302), np.float32(0.09327102), np.float32(0.07883347), np.float32(0.07898135), np.float32(0.09193164), np.float32(0.08217236), np.float32(0.08294747), np.float32(0.09039498), np.float32(0.1036268), np.float32(0.095592394), np.float32(0.08942986), np.float32(0.09411827), np.float32(0.10595712), np.float32(0.10703278), np.float32(0.09767252), np.float32(0.11516855), np.float32(0.11799091), np.float32(0.110417254), np.float32(0.12227613), np.float32(0.13537088), np.float32(0.1486287), np.float32(0.17046829), np.float32(0.16564964), np.float32(0.18034895), np.float32(0.18856047), np.float32(0.21050563), np.float32(0.22562273), np.float32(0.22226307), np.float32(0.23516515), np.float32(0.19843996), np.float32(0.23721577), np.float32(0.206827), np.float32(0.25249454), np.float32(0.30343512), np.float32(0.30239812), np.float32(0.3022881), np.float32(0.35391304), np.float32(0.41554317), np.float32(0.43355906), np.float32(0.47544634), np.float32(0.464255), np.float32(0.504724), np.float32(0.53222513), np.float32(0.57538193), np.float32(0.58307433), np.float32(0.58479595), np.float32(0.58158576), np.float32(0.58655334), np.float32(0.56500286), np.float32(0.57555634), np.float32(0.6013071), np.float32(0.5914382), np.float32(0.53650653), np.float32(0.606266), np.float32(0.6258056), np.float32(0.6343835), np.float32(0.60940087), np.float32(0.6201566), np.float32(0.61027336), np.float32(0.583602), np.float32(0.5916325), np.float32(0.50972605), np.float32(0.46654594), np.float32(0.35938796), np.float32(0.2876955), np.float32(0.28561854), np.float32(0.3002289), np.float32(0.3086231), np.float32(0.2862356), np.float32(0.28647617), np.float32(0.3024804), np.float32(0.30335248), np.float32(0.29404023), np.float32(0.26892924), np.float32(0.2844665), np.float32(0.31511128), np.float32(0.3606547), np.float32(0.38443518), np.float32(0.409989), np.float32(0.48750716), np.float32(0.55745006), np.float32(0.61435884), np.float32(0.6676144), np.float32(0.69355994), np.float32(0.72289), np.float32(0.77108026), np.float32(0.80634815), np.float32(0.8168535), np.float32(0.8451613), np.float32(0.88359994), np.float32(0.9051492), np.float32(0.9314583), np.float32(0.94548315), np.float32(0.95317173), np.float32(0.95945215), np.float32(0.9642486), np.float32(0.9698547), np.float32(0.97057813), np.float32(0.97091436), np.float32(0.9704617), np.float32(0.9714225), np.float32(0.9716913), np.float32(0.97176975), np.float32(0.97149247), np.float32(0.97238797), np.float32(0.97276783), np.float32(0.9737257), np.float32(0.97324693), np.float32(0.97358805), np.float32(0.9731261), np.float32(0.97370434), np.float32(0.97196937), np.float32(0.97184473), np.float32(0.9714903), np.float32(0.9711377), np.float32(0.97077674), np.float32(0.9686974), np.float32(0.96632594), np.float32(0.9650728), np.float32(0.96474487), np.float32(0.9626297), np.float32(0.96264714), np.float32(0.9610881), np.float32(0.9604657), np.float32(0.9589173), np.float32(0.95452), np.float32(0.95514894), np.float32(0.9600291), np.float32(0.9619661), np.float32(0.96374345), np.float32(0.9629394), np.float32(0.96347016), np.float32(0.9646685), np.float32(0.9662425), np.float32(0.9676536), np.float32(0.9682237), np.float32(0.9709293), np.float32(0.9726061), np.float32(0.9736024), np.float32(0.9744635), np.float32(0.97534174), np.float32(0.9758111), np.float32(0.9751305), np.float32(0.9766668), np.float32(0.977426), np.float32(0.9779382), np.float32(0.9781254), np.float32(0.9775583), np.float32(0.976921), np.float32(0.9779122), np.float32(0.97694093), np.float32(0.9767825), np.float32(0.977874), np.float32(0.97801745), np.float32(0.9784566), np.float32(0.978836), np.float32(0.978521), np.float32(0.9793401), np.float32(0.9792614), np.float32(0.98004156), np.float32(0.9798394), np.float32(0.9802115), np.float32(0.98046565), np.float32(0.98032826), np.float32(0.98042417), np.float32(0.98104674), np.float32(0.9819118), np.float32(0.9813463), np.float32(0.9812765), np.float32(0.98141253), np.float32(0.98091346), np.float32(0.98060226), np.float32(0.98078376), np.float32(0.9808513), np.float32(0.9814091), np.float32(0.98135895), np.float32(0.9804944), np.float32(0.98082757), np.float32(0.98086345), np.float32(0.98071516), np.float32(0.9806486), np.float32(0.9800668), np.float32(0.9798242), np.float32(0.9795033), np.float32(0.97895277), np.float32(0.9786341), np.float32(0.9786314), np.float32(0.978741), np.float32(0.9779775), np.float32(0.97810286), np.float32(0.9777724), np.float32(0.9769256), np.float32(0.9770578), np.float32(0.977119), np.float32(0.97812825), np.float32(0.97748405), np.float32(0.9771652), np.float32(0.9772769), np.float32(0.97692627), np.float32(0.9778479), np.float32(0.9775604), np.float32(0.9786991), np.float32(0.97877467), np.float32(0.9784501), np.float32(0.97844267), np.float32(0.97804344), np.float32(0.9780302), np.float32(0.9772833), np.float32(0.977616), np.float32(0.97854155), np.float32(0.97947216), np.float32(0.9799212), np.float32(0.9800362), np.float32(0.98080677), np.float32(0.98006815), np.float32(0.9803603), np.float32(0.98042953), np.float32(0.9789119), np.float32(0.97848415), np.float32(0.97815824), np.float32(0.9785121), np.float32(0.9767319), np.float32(0.9779996), np.float32(0.9762111), np.float32(0.97641104), np.float32(0.9739149), np.float32(0.97081447), np.float32(0.96816194), np.float32(0.9650453), np.float32(0.95577437), np.float32(0.9413779), np.float32(0.9306747), np.float32(0.9227684), np.float32(0.9188925), np.float32(0.8993981), np.float32(0.8889958), np.float32(0.8521016), np.float32(0.8359165), np.float32(0.81841636), np.float32(0.8051405), np.float32(0.7762054), np.float32(0.76318544), np.float32(0.745466), np.float32(0.7372765), np.float32(0.74403334), np.float32(0.7613992), np.float32(0.7649145), np.float32(0.76674765), np.float32(0.7429215), np.float32(0.75337964), np.float32(0.75929475), np.float32(0.75371104), np.float32(0.76426333), np.float32(0.75728554), np.float32(0.7705966), np.float32(0.7774549), np.float32(0.80936664), np.float32(0.8383144), np.float32(0.85729915), np.float32(0.8775069), np.float32(0.9040997), np.float32(0.9226777), np.float32(0.93722844), np.float32(0.9481074), np.float32(0.95750964), np.float32(0.96445656), np.float32(0.96904624), np.float32(0.9708561), np.float32(0.9737968), np.float32(0.9736502), np.float32(0.9742397), np.float32(0.97496593), np.float32(0.9759458), np.float32(0.9768927), np.float32(0.97770566), np.float32(0.9772694), np.float32(0.9773093), np.float32(0.97812337), np.float32(0.97778225), np.float32(0.97814184), np.float32(0.97845733), np.float32(0.9783876), np.float32(0.9785156), np.float32(0.97802335), np.float32(0.97812086), np.float32(0.97830874), np.float32(0.97927654), np.float32(0.9788093), np.float32(0.9797877), np.float32(0.98040926), np.float32(0.98105717), np.float32(0.97974133), np.float32(0.9794072), np.float32(0.9795251), np.float32(0.9789274), np.float32(0.9779056), np.float32(0.9775737), np.float32(0.9776989), np.float32(0.97719973), np.float32(0.9773786), np.float32(0.97711027), np.float32(0.97667706), np.float32(0.9756722), np.float32(0.97469217), np.float32(0.96972644), np.float32(0.96779734), np.float32(0.9676904), np.float32(0.9674664), np.float32(0.9617993), np.float32(0.95950425), np.float32(0.9594322), np.float32(0.950186), np.float32(0.94845766), np.float32(0.9450248), np.float32(0.93655765), np.float32(0.935012), np.float32(0.93086714), np.float32(0.92061996), np.float32(0.9273409), np.float32(0.9265249), np.float32(0.9372254), np.float32(0.9411827), np.float32(0.9319134), np.float32(0.91788954), np.float32(0.91638696), np.float32(0.9232556), np.float32(0.931079), np.float32(0.9304622), np.float32(0.9281149), np.float32(0.9282292), np.float32(0.9283304), np.float32(0.93046963), np.float32(0.9284559), np.float32(0.92863685), np.float32(0.9259344), np.float32(0.93281233), np.float32(0.9169779), np.float32(0.91888714), np.float32(0.9237039), np.float32(0.9196834), np.float32(0.88086486), np.float32(0.8723966), np.float32(0.868989), np.float32(0.851672), np.float32(0.84828), np.float32(0.8202219), np.float32(0.80999213), np.float32(0.80778486), np.float32(0.7880777), np.float32(0.76952076), np.float32(0.7262126), np.float32(0.7060081), np.float32(0.681871), np.float32(0.67504084), np.float32(0.63454986), np.float32(0.5798246), np.float32(0.5194646), np.float32(0.48733985), np.float32(0.45289284), np.float32(0.45322827), np.float32(0.44177976), np.float32(0.40820605), np.float32(0.35406438), np.float32(0.3062517), np.float32(0.30276692), np.float32(0.29672688), np.float32(0.308108), np.float32(0.30807537), np.float32(0.26983365), np.float32(0.25220963), np.float32(0.27098325), np.float32(0.31403553), np.float32(0.3001668), np.float32(0.3428898), np.float32(0.3393451), np.float32(0.3362506), np.float32(0.32988948), np.float32(0.34414634), np.float32(0.3431651), np.float32(0.33942902), np.float32(0.35818678), np.float32(0.37071759), np.float32(0.3794104), np.float32(0.36796454), np.float32(0.37273985), np.float32(0.38985956), np.float32(0.39125887), np.float32(0.42243564), np.float32(0.46391124), np.float32(0.48098758), np.float32(0.46366733), np.float32(0.5000957), np.float32(0.48733646), np.float32(0.5109442), np.float32(0.5065645), np.float32(0.5052646), np.float32(0.49576843), np.float32(0.45495087), np.float32(0.47422382), np.float32(0.5287145), np.float32(0.5564129), np.float32(0.529448), np.float32(0.5884648), np.float32(0.60980296), np.float32(0.56662726), np.float32(0.5296177), np.float32(0.5166305), np.float32(0.52683705), np.float32(0.47894508), np.float32(0.45656085), np.float32(0.46108195), np.float32(0.48004198), np.float32(0.6017337), np.float32(0.6066691), np.float32(0.63735783), np.float32(0.62289387), np.float32(0.6269255), np.float32(0.6429142), np.float32(0.6348627), np.float32(0.6645874), np.float32(0.67512214), np.float32(0.67844516), np.float32(0.6706491), np.float32(0.65185237), np.float32(0.6670263), np.float32(0.6631429), np.float32(0.64116615), np.float32(0.6373259), np.float32(0.612626), np.float32(0.5936282), np.float32(0.5919978), np.float32(0.5836674), np.float32(0.57516956), np.float32(0.58609885), np.float32(0.57898015), np.float32(0.56759083), np.float32(0.580601), np.float32(0.5842331), np.float32(0.5746561), np.float32(0.5751177), np.float32(0.56727505), np.float32(0.5820724), np.float32(0.5775689), np.float32(0.5782555), np.float32(0.57939667), np.float32(0.5715997), np.float32(0.5718572), np.float32(0.5787736), np.float32(0.58160126), np.float32(0.58053416), np.float32(0.5818699), np.float32(0.58666766), np.float32(0.5890558), np.float32(0.58861053), np.float32(0.585021), np.float32(0.5905513), np.float32(0.58857477), np.float32(0.5867768), np.float32(0.59182477), np.float32(0.5929842), np.float32(0.5888859), np.float32(0.59027547), np.float32(0.5917048), np.float32(0.59053284), np.float32(0.5863843), np.float32(0.59289706), np.float32(0.5878067), np.float32(0.58167934), np.float32(0.578991), np.float32(0.5820655), np.float32(0.5868098), np.float32(0.58908224), np.float32(0.5914405), np.float32(0.5884724), np.float32(0.5954178), np.float32(0.59223926), np.float32(0.59372246), np.float32(0.600664), np.float32(0.60016024), np.float32(0.5976635), np.float32(0.59855515), np.float32(0.5951085), np.float32(0.5966908), np.float32(0.5955774), np.float32(0.5913757), np.float32(0.58924925), np.float32(0.5879757), np.float32(0.5866857), np.float32(0.58745193), np.float32(0.5861619), np.float32(0.5886201), np.float32(0.5836243), np.float32(0.5884931), np.float32(0.5843632), np.float32(0.57872665), np.float32(0.57657564), np.float32(0.58152014), np.float32(0.58415556), np.float32(0.5804202), np.float32(0.5834428), np.float32(0.58031756), np.float32(0.5753324), np.float32(0.5774245), np.float32(0.57800615), np.float32(0.5661734), np.float32(0.5633016), np.float32(0.5518788), np.float32(0.5559341), np.float32(0.5602126), np.float32(0.52569675), np.float32(0.522891), np.float32(0.50766873), np.float32(0.53425044), np.float32(0.53729093), np.float32(0.5418248), np.float32(0.53307736), np.float32(0.54416263), np.float32(0.53394616), np.float32(0.5722449), np.float32(0.5295895), np.float32(0.53184354), np.float32(0.5066511), np.float32(0.57074445), np.float32(0.56095064), np.float32(0.5506986), np.float32(0.56395227), np.float32(0.5584057), np.float32(0.5895904), np.float32(0.53917694), np.float32(0.54630375), np.float32(0.5603919), np.float32(0.55991626), np.float32(0.56678957), np.float32(0.56320685), np.float32(0.56884986), np.float32(0.5563022), np.float32(0.57516176), np.float32(0.5849179), np.float32(0.6010377), np.float32(0.6134422), np.float32(0.5726041), np.float32(0.581272), np.float32(0.5947702), np.float32(0.61756563), np.float32(0.5804301), np.float32(0.58577883), np.float32(0.6179493), np.float32(0.61993486), np.float32(0.586758), np.float32(0.5311246), np.float32(0.5110202), np.float32(0.4965476), np.float32(0.45650584), np.float32(0.47272184), np.float32(0.4279398), np.float32(0.45267424), np.float32(0.47027662), np.float32(0.42429888), np.float32(0.41078582), np.float32(0.4598725), np.float32(0.4595286), np.float32(0.44610924), np.float32(0.43381295), np.float32(0.41559306), np.float32(0.40388197), np.float32(0.3944556), np.float32(0.3901672), np.float32(0.37866125), np.float32(0.39238685), np.float32(0.39619204), np.float32(0.39580962), np.float32(0.41306612), np.float32(0.4340622), np.float32(0.4389044), np.float32(0.44715118), np.float32(0.4820673), np.float32(0.51776224), np.float32(0.5745145), np.float32(0.61433583), np.float32(0.63247395), np.float32(0.6534912), np.float32(0.6673226), np.float32(0.70442843), np.float32(0.737103), np.float32(0.76851135), np.float32(0.80725926), np.float32(0.8353146), np.float32(0.85637075), np.float32(0.8703576), np.float32(0.8922937), np.float32(0.90604633), np.float32(0.9237039), np.float32(0.9373421), np.float32(0.95111024), np.float32(0.9555262), np.float32(0.9604056), np.float32(0.9652092), np.float32(0.9696304), np.float32(0.97296834), np.float32(0.9772094), np.float32(0.9768818), np.float32(0.97742385), np.float32(0.97582257), np.float32(0.9765787), np.float32(0.9764994), np.float32(0.97706455), np.float32(0.976003), np.float32(0.97483283), np.float32(0.974287), np.float32(0.9750905), np.float32(0.9754642), np.float32(0.97517055), np.float32(0.97488993), np.float32(0.975361), np.float32(0.9762972), np.float32(0.9724497), np.float32(0.9732947), np.float32(0.9724648), np.float32(0.97280234), np.float32(0.97286624), np.float32(0.97416794), np.float32(0.973918), np.float32(0.97538674), np.float32(0.97564495), np.float32(0.9751008), np.float32(0.9752153), np.float32(0.97549236), np.float32(0.97645766), np.float32(0.97619694), np.float32(0.9765569), np.float32(0.9780708), np.float32(0.9782572), np.float32(0.97811973), np.float32(0.9791389), np.float32(0.9791723), np.float32(0.97922075), np.float32(0.98071873), np.float32(0.9801892), np.float32(0.9792909), np.float32(0.9800038), np.float32(0.97995985), np.float32(0.980589), np.float32(0.9802225), np.float32(0.9801982), np.float32(0.9787123), np.float32(0.9781992), np.float32(0.97702605), np.float32(0.97506714), np.float32(0.97515273), np.float32(0.975277), np.float32(0.97506565), np.float32(0.9742949), np.float32(0.97299653), np.float32(0.97218937), np.float32(0.9715604), np.float32(0.97137547), np.float32(0.9689941), np.float32(0.96934783), np.float32(0.9702692), np.float32(0.96840835), np.float32(0.97025955), np.float32(0.9721654), np.float32(0.973543), np.float32(0.976274), np.float32(0.97775924), np.float32(0.9780793), np.float32(0.97961193), np.float32(0.97955334), np.float32(0.979837), np.float32(0.9808686), np.float32(0.98028183), np.float32(0.9798838), np.float32(0.9795857), np.float32(0.9770743), np.float32(0.97478175), np.float32(0.9717148), np.float32(0.97199464), np.float32(0.9687112), np.float32(0.9636302), np.float32(0.9547178), np.float32(0.9459236), np.float32(0.93826103), np.float32(0.92383903), np.float32(0.90359867), np.float32(0.87150186), np.float32(0.8367343), np.float32(0.7912078), np.float32(0.72119033), np.float32(0.6504489), np.float32(0.614641), np.float32(0.54735434), np.float32(0.5342136), np.float32(0.49693954), np.float32(0.49859822), np.float32(0.44606856), np.float32(0.4037914), np.float32(0.3262644), np.float32(0.29252493), np.float32(0.25762233), np.float32(0.2365284), np.float32(0.22738749), np.float32(0.18720254), np.float32(0.20958886), np.float32(0.1677461), np.float32(0.14901704), np.float32(0.15745161), np.float32(0.16354841), np.float32(0.1686008), np.float32(0.17405778), np.float32(0.15222882), np.float32(0.16490445), np.float32(0.16241188), np.float32(0.16622612), np.float32(0.15040134), np.float32(0.14556883), np.float32(0.13790518), np.float32(0.118110545), np.float32(0.1161351), np.float32(0.12186685), np.float32(0.13045518), np.float32(0.14953436), np.float32(0.1834678), np.float32(0.17031986), np.float32(0.18598358), np.float32(0.18697895), np.float32(0.19451135), np.float32(0.1833698), np.float32(0.15716054), np.float32(0.16432641), np.float32(0.18552287), np.float32(0.18741623), np.float32(0.15435284), np.float32(0.14736676), np.float32(0.14588946), np.float32(0.1312197), np.float32(0.15230304), np.float32(0.1639962), np.float32(0.15909004), np.float32(0.15940715), np.float32(0.15337114), np.float32(0.15273362), np.float32(0.14294982), np.float32(0.14259762), np.float32(0.097646914), np.float32(0.07936986), np.float32(0.0707592), np.float32(0.07212583), np.float32(0.06638952), np.float32(0.05953865), np.float32(0.05528872), np.float32(0.05774946), np.float32(0.06558033), np.float32(0.061373997), np.float32(0.060276747), np.float32(0.061164677), np.float32(0.06297268), np.float32(0.05671626), np.float32(0.063104525), np.float32(0.06796334), np.float32(0.06848789), np.float32(0.07769985), np.float32(0.09505814), np.float32(0.10778102), np.float32(0.11769013), np.float32(0.14362386), np.float32(0.17200553), np.float32(0.15724324), np.float32(0.1681503), np.float32(0.21118242), np.float32(0.23474501), np.float32(0.25016803), np.float32(0.28803566), np.float32(0.31645373), np.float32(0.32938045), np.float32(0.31838062), np.float32(0.34376222), np.float32(0.36151475), np.float32(0.36226982), np.float32(0.36747476), np.float32(0.36764354), np.float32(0.37173402), np.float32(0.37562114), np.float32(0.38369566), np.float32(0.3918933), np.float32(0.3863659), np.float32(0.39249533), np.float32(0.39080536), np.float32(0.38700846), np.float32(0.3553017), np.float32(0.32684755), np.float32(0.31831285), np.float32(0.29751688), np.float32(0.30175453), np.float32(0.3018119), np.float32(0.27626884), np.float32(0.29454726), np.float32(0.31490552), np.float32(0.30518365), np.float32(0.29531753), np.float32(0.3207488), np.float32(0.34554327), np.float32(0.3543085), np.float32(0.37959152), np.float32(0.40507612), np.float32(0.39986497), np.float32(0.36766785), np.float32(0.37469718), np.float32(0.37659457), np.float32(0.3564519), np.float32(0.36648577), np.float32(0.35317183), np.float32(0.33348158), np.float32(0.31517828), np.float32(0.32843444), np.float32(0.34509072), np.float32(0.31092164), np.float32(0.3177333), np.float32(0.32922658), np.float32(0.3469486), np.float32(0.34097576), np.float32(0.35781357), np.float32(0.38312176), np.float32(0.37605065), np.float32(0.43807867), np.float32(0.46941954), np.float32(0.48166588), np.float32(0.5114352), np.float32(0.5273485), np.float32(0.58440506), np.float32(0.5958099), np.float32(0.62601155), np.float32(0.6812555), np.float32(0.68239444), np.float32(0.65605235), np.float32(0.65587455), np.float32(0.6906374), np.float32(0.70865345), np.float32(0.7520614), np.float32(0.8114105), np.float32(0.837319), np.float32(0.8529482), np.float32(0.8847914), np.float32(0.894852), np.float32(0.90587604), np.float32(0.89921945), np.float32(0.91017425), np.float32(0.9194398), np.float32(0.9219446), np.float32(0.9094325), np.float32(0.92208254), np.float32(0.916603), np.float32(0.9138605), np.float32(0.9140516), np.float32(0.92795473), np.float32(0.92942446), np.float32(0.92838436), np.float32(0.9322252)], 'MPRRWVEPPEYPVIYEFPKVSAVVSNFSFRDMMHILTYTSASVPFGYLAGASARVKGPAMVVAALTGLQAGYMVAYIYSKGRLMGIFPNDDEVARLGMSTMSIS': [np.float32(0.6305751), np.float32(0.57349074), np.float32(0.60356724), np.float32(0.6363506), np.float32(0.63199), np.float32(0.59528404), np.float32(0.6008961), np.float32(0.58769435), np.float32(0.62353593), np.float32(0.59577256), np.float32(0.51265603), np.float32(0.5870025), np.float32(0.5230239), np.float32(0.4666525), np.float32(0.48528212), np.float32(0.42673993), np.float32(0.37732553), np.float32(0.44544038), np.float32(0.42480713), np.float32(0.3687972), np.float32(0.34571388), np.float32(0.33794406), np.float32(0.31580213), np.float32(0.33400187), np.float32(0.31980923), np.float32(0.3533834), np.float32(0.3934577), np.float32(0.4082733), np.float32(0.4118364), np.float32(0.38013908), np.float32(0.37556332), np.float32(0.37401202), np.float32(0.3850868), np.float32(0.38807228), np.float32(0.38862824), np.float32(0.41766468), np.float32(0.41534573), np.float32(0.4060942), np.float32(0.41634396), np.float32(0.41846108), np.float32(0.40710723), np.float32(0.39359587), np.float32(0.47256365), np.float32(0.4810598), np.float32(0.49678153), np.float32(0.47312862), np.float32(0.49352348), np.float32(0.5370894), np.float32(0.547351), np.float32(0.5523971), np.float32(0.5693334), np.float32(0.5394581), np.float32(0.5519931), np.float32(0.49128622), np.float32(0.46662474), np.float32(0.46499395), np.float32(0.3827095), np.float32(0.40043253), np.float32(0.38134083), np.float32(0.3730013), np.float32(0.378427), np.float32(0.36476892), np.float32(0.35882157), np.float32(0.36037317), np.float32(0.32647577), np.float32(0.28861305), np.float32(0.24008395), np.float32(0.15664765), np.float32(0.15851732), np.float32(0.15068531), np.float32(0.15692616), np.float32(0.16603734), np.float32(0.1805969), np.float32(0.16257781), np.float32(0.15525794), np.float32(0.16910858), np.float32(0.18254006), np.float32(0.17786273), np.float32(0.18407276), np.float32(0.1839066), np.float32(0.18347822), np.float32(0.18545364), np.float32(0.16773258), np.float32(0.18416372), np.float32(0.17900193), np.float32(0.18059324), np.float32(0.19912757), np.float32(0.22042322), np.float32(0.23869714), np.float32(0.2745386), np.float32(0.31820545), np.float32(0.36681154), np.float32(0.3631312), np.float32(0.37572345), np.float32(0.3297352), np.float32(0.33643728), np.float32(0.3305113), np.float32(0.31649148), np.float32(0.29740506), np.float32(0.30070978), np.float32(0.3177639), np.float32(0.24662529), np.float32(0.20742552), np.float32(0.18247098)], 'MSEEQTAIDSPPSTVEGSVETVTTIDSPSTTASTIAATAEEHPQLEKKPTPLPSLKDLPSLGSNAAFANVKVSWGPNMKPAVSNSPSPSPSAPSLTTGLGAKRMRSKNIQEAFTLDLQSQLSITKPELSRIVQSVKKNHDVSVESTLSKNARTFLVSGVAANVHEAKRELVKKLTKPINAVIEVPSKCKASIIGSGGRTIREISDAYEVKINVSKEVNENSYDEDMDDTTSNVSLFGDFESVNLAKAKILAIVKEETKNATIKLVVEDEKYLPYIDVSEFASDEGDEEVKVQFYKKSGDIVILGPREKAKATKTSIQDYLKKLASNLDEEKVKIPSKFQFLIDAEELKEKYNVIVTFPSTPDDELVSFVGLRDKVGEAITYARSSSKSYVVESLDISKAHSKNLTHAKNLIMYFTKYSVLKGLEESHPNVKISLPSIQSLPTAETVTIHISAKSDEANDIKAVRKELISFVNNIPPSETLVITDLDYELFGGSIKHCLLASESSVAFVQFGDYYPNDNSILLVALTEDEDFKPSIEEIQASLNKANESLNSLRTKQNNMETKTYEFSEEVQDSLFKPSSATWKLIMEDISEQEGHLQIKLHTPEENQLTVRGDEKAAKAANKIFESILNSPSSKSKMTVNIPANSVARLIGNKGSNLQQIREKFACQIDIPNEENNNASKDKTVEVTLTGLEYNLTHAKKYLAAEAKKWADIITKELIVPVKFHGSLIGPHGTYRNRLQEKYNVFINFPRDNEIVTIRGPSRGVNKAHEELKALLDFEMENGHKMVINVPAEHVPRIIGKNGDNINDIRAEYGVEMDFLQKSTDPKAQETGEVELEITGSRQNIKDAAKRVESIVAEASDFVTEVLKIDHKYHKSIVGSGGHILREIISKAGGEEIRNKSVDIPNADSENKDITVQGPQKFVKKVVEEINKIVKDAENSVTKTIDIPAERKGALIGPGGIVRRQLESEFNINLFVPNKDDPSGKITITGAPENVEKAEKKILNEIIRENFDREVDVPASIYEYVSERGAFIQKLRMDLSVNVRFGNTSKKANKLARAPIEIPLEKVCGSTEGENAEKTKFTIEEVGAPTSSEEGDITMRLTYEPIDLSSILSDGEEKEVTKDTSNDSAKKEEALDTAVKLIKERIAKAPSATYAGYVWGADTRRFNMIVGPGGSNIKKIREAADVIINVPRKSDKVNDVVYIRGTKAGVEKAGEMVLKSLRR': [np.float32(0.96835893), np.float32(0.97075665), np.float32(0.9712216), np.float32(0.9742019), np.float32(0.97618085), np.float32(0.97581756), np.float32(0.97555035), np.float32(0.97504485), np.float32(0.9758656), np.float32(0.97477967), np.float32(0.9743654), np.float32(0.97510636), np.float32(0.9738853), np.float32(0.97309834), np.float32(0.9737388), np.float32(0.9735937), np.float32(0.973598), np.float32(0.9740975), np.float32(0.9746401), np.float32(0.9752779), np.float32(0.97531146), np.float32(0.97500163), np.float32(0.9753459), np.float32(0.97601753), np.float32(0.97624207), np.float32(0.97680503), np.float32(0.9769198), np.float32(0.97659373), np.float32(0.9764515), np.float32(0.97701526), np.float32(0.97734296), np.float32(0.97740227), np.float32(0.977918), np.float32(0.9786049), np.float32(0.9795757), np.float32(0.98049074), np.float32(0.98133975), np.float32(0.9814253), np.float32(0.981488), np.float32(0.9815015), np.float32(0.9819742), np.float32(0.98204684), np.float32(0.9804951), np.float32(0.98052317), np.float32(0.9798218), np.float32(0.97996557), np.float32(0.980015), np.float32(0.9794867), np.float32(0.9791159), np.float32(0.97941315), np.float32(0.9792503), np.float32(0.9786637), np.float32(0.97840685), np.float32(0.9767404), np.float32(0.97610146), np.float32(0.97659725), np.float32(0.97511286), np.float32(0.9748278), np.float32(0.9720948), np.float32(0.97152656), np.float32(0.97036), np.float32(0.97024196), np.float32(0.9704808), np.float32(0.9673642), np.float32(0.96804005), np.float32(0.9693114), np.float32(0.9716144), np.float32(0.97003764), np.float32(0.9713634), np.float32(0.97116727), np.float32(0.9725788), np.float32(0.9738945), np.float32(0.9746985), np.float32(0.9744086), np.float32(0.9749321), np.float32(0.9744552), np.float32(0.9755889), np.float32(0.97664964), np.float32(0.9775149), np.float32(0.9770647), np.float32(0.9788316), np.float32(0.97918886), np.float32(0.97989655), np.float32(0.97939986), np.float32(0.9796285), np.float32(0.9790052), np.float32(0.97893596), np.float32(0.9796053), np.float32(0.9795517), np.float32(0.9785428), np.float32(0.978207), np.float32(0.97774976), np.float32(0.9758068), np.float32(0.9749486), np.float32(0.971387), np.float32(0.9695413), np.float32(0.9651196), np.float32(0.9592097), np.float32(0.9563173), np.float32(0.95172536), np.float32(0.9333578), np.float32(0.9159938), np.float32(0.8958381), np.float32(0.8452217), np.float32(0.8167258), np.float32(0.7695433), np.float32(0.7525495), np.float32(0.7057576), np.float32(0.6296513), np.float32(0.5309871), np.float32(0.52676654), np.float32(0.45049927), np.float32(0.3915034), np.float32(0.34629136), np.float32(0.30851626), np.float32(0.2923991), np.float32(0.23737569), np.float32(0.23211612), np.float32(0.24326031), np.float32(0.21040626), np.float32(0.20013171), np.float32(0.21858549), np.float32(0.21326812), np.float32(0.20159255), np.float32(0.21662404), np.float32(0.28075433), np.float32(0.2839134), np.float32(0.30677786), np.float32(0.32863706), np.float32(0.31599534), np.float32(0.28751934), np.float32(0.30601084), np.float32(0.36306942), np.float32(0.38518852), np.float32(0.355415), np.float32(0.36522406), np.float32(0.3579834), np.float32(0.39083678), np.float32(0.3720753), np.float32(0.34041294), np.float32(0.43077442), np.float32(0.4103839), np.float32(0.33233652), np.float32(0.39373258), np.float32(0.38809815), np.float32(0.46931303), np.float32(0.458594), np.float32(0.3948012), np.float32(0.30752867), np.float32(0.1981343), np.float32(0.17014353), np.float32(0.1425489), np.float32(0.11198441), np.float32(0.10505749), np.float32(0.1079474), np.float32(0.08992755), np.float32(0.09848329), np.float32(0.10395736), np.float32(0.10145151), np.float32(0.10070808), np.float32(0.11055262), np.float32(0.10286016), np.float32(0.0952609), np.float32(0.10424369), np.float32(0.11218057), np.float32(0.11540779), np.float32(0.11534383), np.float32(0.13292901), np.float32(0.1349922), np.float32(0.12941374), np.float32(0.12687695), np.float32(0.1464318), np.float32(0.14234817), np.float32(0.13872878), np.float32(0.14965282), np.float32(0.18230829), np.float32(0.16779937), np.float32(0.15867825), np.float32(0.16970782), np.float32(0.15933585), np.float32(0.15724823), np.float32(0.15244919), np.float32(0.14570116), np.float32(0.15677562), np.float32(0.12681781), np.float32(0.1044939), np.float32(0.12108027), np.float32(0.10938609), np.float32(0.08675126), np.float32(0.09044589), np.float32(0.0919676), np.float32(0.08798428), np.float32(0.08436373), np.float32(0.101334855), np.float32(0.09995485), np.float32(0.09171258), np.float32(0.103898674), np.float32(0.09942678), np.float32(0.09666367), np.float32(0.08572756), np.float32(0.09484103), np.float32(0.08643263), np.float32(0.0896858), np.float32(0.094339296), np.float32(0.10846312), np.float32(0.11706714), np.float32(0.1283341), np.float32(0.14749257), np.float32(0.16765207), np.float32(0.17689206), np.float32(0.1822805), np.float32(0.20206635), np.float32(0.25403267), np.float32(0.26349232), np.float32(0.26818767), np.float32(0.33843714), np.float32(0.4135198), np.float32(0.40325814), np.float32(0.46332318), np.float32(0.5571241), np.float32(0.5812851), np.float32(0.66922796), np.float32(0.6656567), np.float32(0.63903016), np.float32(0.6279749), np.float32(0.6449251), np.float32(0.65831643), np.float32(0.64728194), np.float32(0.63164115), np.float32(0.6298909), np.float32(0.58297), np.float32(0.5306795), np.float32(0.5051467), np.float32(0.4871672), np.float32(0.4292978), np.float32(0.37232322), np.float32(0.32540017), np.float32(0.27297306), np.float32(0.19497894), np.float32(0.17188293), np.float32(0.15116198), np.float32(0.11642503), np.float32(0.111645296), np.float32(0.107711636), np.float32(0.09657365), np.float32(0.0938167), np.float32(0.09782537), np.float32(0.10116487), np.float32(0.10457661), np.float32(0.10537128), np.float32(0.095429786), np.float32(0.093917586), np.float32(0.07984663), np.float32(0.07833344), np.float32(0.07563697), np.float32(0.07522602), np.float32(0.08096465), np.float32(0.09067125), np.float32(0.101137444), np.float32(0.10204007), np.float32(0.09438335), np.float32(0.10783964), np.float32(0.116082445), np.float32(0.098794244), np.float32(0.10545953), np.float32(0.11132808), np.float32(0.10385793), np.float32(0.09904996), np.float32(0.09000674), np.float32(0.082168676), np.float32(0.07676528), np.float32(0.07812379), np.float32(0.092581086), np.float32(0.0994854), np.float32(0.11771156), np.float32(0.118900806), np.float32(0.13300602), np.float32(0.14076617), np.float32(0.1460879), np.float32(0.14009681), np.float32(0.13370314), np.float32(0.11655499), np.float32(0.10186428), np.float32(0.11276621), np.float32(0.12616144), np.float32(0.12677768), np.float32(0.12716512), np.float32(0.13777132), np.float32(0.1277248), np.float32(0.13446994), np.float32(0.12607053), np.float32(0.11075244), np.float32(0.114713244), np.float32(0.11839102), np.float32(0.11551541), np.float32(0.11288331), np.float32(0.10488212), np.float32(0.097805865), np.float32(0.105112106), np.float32(0.0983911), np.float32(0.09558444), np.float32(0.10657174), np.float32(0.116003305), np.float32(0.11522113), np.float32(0.11095431), np.float32(0.12001655), np.float32(0.12807451), np.float32(0.11697066), np.float32(0.094532564), np.float32(0.09698773), np.float32(0.1043955), np.float32(0.09565838), np.float32(0.09780164), np.float32(0.11022116), np.float32(0.11533109), np.float32(0.11088462), np.float32(0.122478165), np.float32(0.13145481), np.float32(0.13087441), np.float32(0.12829252), np.float32(0.12276108), np.float32(0.12864274), np.float32(0.115962625), np.float32(0.114179514), np.float32(0.11538889), np.float32(0.11745721), np.float32(0.103609264), np.float32(0.10286962), np.float32(0.10941741), np.float32(0.10317377), np.float32(0.09393677), np.float32(0.10894264), np.float32(0.11872168), np.float32(0.117913716), np.float32(0.11829245), np.float32(0.12797986), np.float32(0.13473806), np.float32(0.13727063), np.float32(0.1366688), np.float32(0.13477714), np.float32(0.12518497), np.float32(0.10742312), np.float32(0.08863711), np.float32(0.07240263), np.float32(0.06936671), np.float32(0.05842863), np.float32(0.06168785), np.float32(0.063264385), np.float32(0.063416354), np.float32(0.06740955), np.float32(0.07815036), np.float32(0.08047706), np.float32(0.09165651), np.float32(0.08784012), np.float32(0.089341335), np.float32(0.08815788), np.float32(0.08227205), np.float32(0.07267248), np.float32(0.07371463), np.float32(0.07475822), np.float32(0.072633766), np.float32(0.07093523), np.float32(0.07366376), np.float32(0.077956505), np.float32(0.07298161), np.float32(0.0811819), np.float32(0.086459905), np.float32(0.08319841), np.float32(0.085981734), np.float32(0.08999768), np.float32(0.08034977), np.float32(0.07904169), np.float32(0.077512115), np.float32(0.074240774), np.float32(0.071336344), np.float32(0.07508625), np.float32(0.074964985), np.float32(0.07447822), np.float32(0.07767762), np.float32(0.07787432), np.float32(0.085314676), np.float32(0.09694009), np.float32(0.09751401), np.float32(0.11339455), np.float32(0.10730311), np.float32(0.10043309), np.float32(0.104867235), np.float32(0.10778115), np.float32(0.11601191), np.float32(0.115646824), np.float32(0.12685555), np.float32(0.14807853), np.float32(0.13564275), np.float32(0.15292192), np.float32(0.15779826), np.float32(0.13503084), np.float32(0.13245827), np.float32(0.1307185), np.float32(0.108468436), np.float32(0.097243644), np.float32(0.08924222), np.float32(0.08489238), np.float32(0.07911187), np.float32(0.077529915), np.float32(0.07988391), np.float32(0.070897825), np.float32(0.06739293), np.float32(0.061476514), np.float32(0.060013607), np.float32(0.06122614), np.float32(0.059517853), np.float32(0.057041626), np.float32(0.06103161), np.float32(0.07115795), np.float32(0.067480616), np.float32(0.07065456), np.float32(0.07749437), np.float32(0.08411648), np.float32(0.08276438), np.float32(0.0987359), np.float32(0.089127995), np.float32(0.0875136), np.float32(0.090707034), np.float32(0.10620543), np.float32(0.11282608), np.float32(0.117046446), np.float32(0.13857576), np.float32(0.15013976), np.float32(0.14339328), np.float32(0.15387073), np.float32(0.16877352), np.float32(0.16950701), np.float32(0.16028439), np.float32(0.16632111), np.float32(0.13718595), np.float32(0.11516053), np.float32(0.111559115), np.float32(0.11166523), np.float32(0.109156325), np.float32(0.10886197), np.float32(0.10603481), np.float32(0.10910246), np.float32(0.12610772), np.float32(0.13566594), np.float32(0.13915242), np.float32(0.14076139), np.float32(0.17187586), np.float32(0.16984648), np.float32(0.14929928), np.float32(0.17494978), np.float32(0.17025524), np.float32(0.15876676), np.float32(0.15551697), np.float32(0.16711703), np.float32(0.16404563), np.float32(0.13844506), np.float32(0.11489652), np.float32(0.121449016), np.float32(0.120993234), np.float32(0.10814457), np.float32(0.117997505), np.float32(0.12023374), np.float32(0.12094998), np.float32(0.11615272), np.float32(0.12528636), np.float32(0.122895315), np.float32(0.11833122), np.float32(0.11327919), np.float32(0.09880232), np.float32(0.089973174), np.float32(0.08380839), np.float32(0.078090884), np.float32(0.08832385), np.float32(0.07881389), np.float32(0.07696395), np.float32(0.07894461), np.float32(0.0828964), np.float32(0.0670919), np.float32(0.06322517), np.float32(0.07206355), np.float32(0.078456305), np.float32(0.07169157), np.float32(0.06856139), np.float32(0.07396816), np.float32(0.06785132), np.float32(0.054469954), np.float32(0.054794937), np.float32(0.05359772), np.float32(0.047566827), np.float32(0.046839263), np.float32(0.049630728), np.float32(0.05151365), np.float32(0.054189824), np.float32(0.05285923), np.float32(0.05462946), np.float32(0.053844362), np.float32(0.049109343), np.float32(0.051502503), np.float32(0.0467467), np.float32(0.047831997), np.float32(0.04788544), np.float32(0.05231868), np.float32(0.052175425), np.float32(0.051684923), np.float32(0.054601405), np.float32(0.058892578), np.float32(0.06538446), np.float32(0.058189962), np.float32(0.055764433), np.float32(0.05410908), np.float32(0.05177602), np.float32(0.04993893), np.float32(0.04965265), np.float32(0.0429221), np.float32(0.037885055), np.float32(0.040313154), np.float32(0.043159038), np.float32(0.054888934), np.float32(0.06277804), np.float32(0.07011901), np.float32(0.0757536), np.float32(0.079168946), np.float32(0.087194376), np.float32(0.08787308), np.float32(0.0896095), np.float32(0.09530321), np.float32(0.092533864), np.float32(0.09202855), np.float32(0.09467895), np.float32(0.08854206),
```
