## Supplementary Data 1 for "Blockiness as Determinant of Liquid Phase Formation by Polypeptide-Like Polymers in Stickers-Spacers Paradigm": IDR_scores.txt (part 35 of 482)

```
 np.float32(0.08923936), np.float32(0.113728985), np.float32(0.13453256), np.float32(0.14962158), np.float32(0.16882871), np.float32(0.17782363), np.float32(0.1759436), np.float32(0.17554393), np.float32(0.18909122), np.float32(0.19076075), np.float32(0.18209492), np.float32(0.18736868), np.float32(0.19413115), np.float32(0.21044706), np.float32(0.21582974), np.float32(0.22734854), np.float32(0.26461846), np.float32(0.31678978), np.float32(0.34388086), np.float32(0.31261617), np.float32(0.41332778), np.float32(0.44217327), np.float32(0.43445805), np.float32(0.4924943), np.float32(0.54517967), np.float32(0.5068994), np.float32(0.54215616), np.float32(0.5699001), np.float32(0.53877586), np.float32(0.48324627), np.float32(0.49959406), np.float32(0.4849587), np.float32(0.45599112), np.float32(0.46659696), np.float32(0.46828398), np.float32(0.447579), np.float32(0.42168948), np.float32(0.39675066), np.float32(0.3669803), np.float32(0.3531823), np.float32(0.33173385), np.float32(0.34866732), np.float32(0.37289608), np.float32(0.37241468), np.float32(0.32020062), np.float32(0.3451041), np.float32(0.29785982), np.float32(0.25178397), np.float32(0.26932055), np.float32(0.3018524), np.float32(0.2901451), np.float32(0.26976687), np.float32(0.2754802), np.float32(0.28907007), np.float32(0.25846487), np.float32(0.25023746), np.float32(0.27112222), np.float32(0.31589887), np.float32(0.29784346), np.float32(0.29532975), np.float32(0.30552337), np.float32(0.31704637), np.float32(0.31148922), np.float32(0.31216016), np.float32(0.36697006), np.float32(0.316271), np.float32(0.32028574), np.float32(0.3420277), np.float32(0.4278093), np.float32(0.49456093), np.float32(0.508042), np.float32(0.5761427), np.float32(0.53578115), np.float32(0.5175304), np.float32(0.5329301), np.float32(0.5114397), np.float32(0.5803596), np.float32(0.5676291), np.float32(0.54130524), np.float32(0.51692), np.float32(0.527983), np.float32(0.5025245), np.float32(0.5273336), np.float32(0.5298006), np.float32(0.5073027), np.float32(0.5423673), np.float32(0.4627105), np.float32(0.46061206), np.float32(0.4065718), np.float32(0.46484485), np.float32(0.4717855), np.float32(0.4601752), np.float32(0.42500326), np.float32(0.3909616), np.float32(0.41554737), np.float32(0.42154402), np.float32(0.42069805), np.float32(0.42430508), np.float32(0.4525958), np.float32(0.43877664), np.float32(0.46104214), np.float32(0.43920997), np.float32(0.4667636), np.float32(0.44715595), np.float32(0.3030295), np.float32(0.2610819), np.float32(0.31611037), np.float32(0.27147892), np.float32(0.31223184), np.float32(0.29443294), np.float32(0.27913964), np.float32(0.2724492), np.float32(0.2663064), np.float32(0.26448718), np.float32(0.20196158), np.float32(0.17703076), np.float32(0.16703057), np.float32(0.1711621), np.float32(0.14031187), np.float32(0.11525551), np.float32(0.13083313), np.float32(0.14790562), np.float32(0.11732757), np.float32(0.12484781), np.float32(0.123463646), np.float32(0.10186216), np.float32(0.09105025), np.float32(0.108333364), np.float32(0.10373071), np.float32(0.11156448), np.float32(0.1103437), np.float32(0.136627), np.float32(0.16533092), np.float32(0.17658915), np.float32(0.18763375), np.float32(0.19423926), np.float32(0.19891131), np.float32(0.20015293), np.float32(0.2441786), np.float32(0.27405766), np.float32(0.27118498), np.float32(0.2898264), np.float32(0.33496973), np.float32(0.374263), np.float32(0.3170405), np.float32(0.29665536), np.float32(0.29391307), np.float32(0.29673752), np.float32(0.27593687), np.float32(0.26451436), np.float32(0.27820498), np.float32(0.260827), np.float32(0.2434223), np.float32(0.23172008), np.float32(0.21936011), np.float32(0.20175585), np.float32(0.17153536), np.float32(0.15526363), np.float32(0.14644885), np.float32(0.12555683), np.float32(0.103856504), np.float32(0.09912825), np.float32(0.086804874), np.float32(0.07861226), np.float32(0.066635914), np.float32(0.07154584), np.float32(0.08376873), np.float32(0.07595767), np.float32(0.07727673), np.float32(0.084655166), np.float32(0.08517957), np.float32(0.0794942), np.float32(0.08283325), np.float32(0.09559313), np.float32(0.090817586), np.float32(0.09030739), np.float32(0.09161535), np.float32(0.09169118), np.float32(0.084768236), np.float32(0.08523829), np.float32(0.092213824), np.float32(0.07940771), np.float32(0.07583287), np.float32(0.07584011), np.float32(0.075536855), np.float32(0.070198014), np.float32(0.060758036), np.float32(0.061990634), np.float32(0.06132623), np.float32(0.05985189), np.float32(0.058343492), np.float32(0.065280385), np.float32(0.06165203), np.float32(0.057605766), np.float32(0.061536916), np.float32(0.06523479), np.float32(0.06672987), np.float32(0.06505016), np.float32(0.06734035), np.float32(0.071654946), np.float32(0.0662324), np.float32(0.07559052), np.float32(0.07500105), np.float32(0.08588073), np.float32(0.07450938), np.float32(0.08478129), np.float32(0.08237302), np.float32(0.08505593), np.float32(0.085229054), np.float32(0.09132596), np.float32(0.09508273), np.float32(0.09845986), np.float32(0.09199918), np.float32(0.08248874), np.float32(0.07910379), np.float32(0.071184345), np.float32(0.083376214), np.float32(0.076068975), np.float32(0.07145228), np.float32(0.06984113), np.float32(0.08052559), np.float32(0.08882946), np.float32(0.07107008), np.float32(0.078536205), np.float32(0.097687826), np.float32(0.10310961), np.float32(0.104188666), np.float32(0.12251598), np.float32(0.122788645), np.float32(0.09787102), np.float32(0.11344397), np.float32(0.10647927), np.float32(0.089019716), np.float32(0.07825756), np.float32(0.07914094), np.float32(0.08209754), np.float32(0.08548156), np.float32(0.09573791), np.float32(0.10447645), np.float32(0.123893924), np.float32(0.13027306), np.float32(0.13943987), np.float32(0.13933146), np.float32(0.12707724), np.float32(0.111023575), np.float32(0.10086984), np.float32(0.10395616), np.float32(0.09072756), np.float32(0.08766571), np.float32(0.09374525), np.float32(0.09774052), np.float32(0.087144874), np.float32(0.08161387), np.float32(0.08839909), np.float32(0.094952844), np.float32(0.08752783), np.float32(0.091758825), np.float32(0.08748406), np.float32(0.092328504), np.float32(0.099334784), np.float32(0.102302454), np.float32(0.11330944), np.float32(0.10317673), np.float32(0.09298169), np.float32(0.09869344), np.float32(0.101283684), np.float32(0.09883409), np.float32(0.1088471), np.float32(0.117691055), np.float32(0.1302771), np.float32(0.13907743), np.float32(0.17405003), np.float32(0.17509176), np.float32(0.1850073), np.float32(0.17166144), np.float32(0.18020605), np.float32(0.18751538), np.float32(0.18006273), np.float32(0.17510311), np.float32(0.1896432), np.float32(0.22250581), np.float32(0.23056607), np.float32(0.22243322), np.float32(0.2715428), np.float32(0.3066424), np.float32(0.33584675), np.float32(0.37159795), np.float32(0.44351462), np.float32(0.4440725), np.float32(0.4699949), np.float32(0.5368312), np.float32(0.5260513), np.float32(0.52758545), np.float32(0.51840544), np.float32(0.5632506), np.float32(0.52730584), np.float32(0.5821152), np.float32(0.5882953), np.float32(0.593288), np.float32(0.5668719), np.float32(0.5879337), np.float32(0.6259191), np.float32(0.5456331), np.float32(0.50013626), np.float32(0.53213775), np.float32(0.45938164), np.float32(0.44737282), np.float32(0.46397218), np.float32(0.45824012), np.float32(0.3966506), np.float32(0.3497447), np.float32(0.33994713), np.float32(0.31933734), np.float32(0.25070134), np.float32(0.22507378), np.float32(0.25385928), np.float32(0.20648593), np.float32(0.19801049), np.float32(0.1980573), np.float32(0.19472617), np.float32(0.17379586), np.float32(0.17097534), np.float32(0.1720346), np.float32(0.15918715), np.float32(0.1491434), np.float32(0.14704981), np.float32(0.15090807), np.float32(0.15909731), np.float32(0.1649847), np.float32(0.19112569), np.float32(0.19086288), np.float32(0.18737108), np.float32(0.18429293), np.float32(0.20067354), np.float32(0.19833016), np.float32(0.18314156), np.float32(0.19723819), np.float32(0.19606139), np.float32(0.20095935), np.float32(0.18208511), np.float32(0.19288298), np.float32(0.17624183), np.float32(0.13629521), np.float32(0.15075251), np.float32(0.15277404), np.float32(0.16093938), np.float32(0.1553295), np.float32(0.16445716), np.float32(0.17126143), np.float32(0.16540305), np.float32(0.17984474), np.float32(0.19131595), np.float32(0.21081826), np.float32(0.18819864), np.float32(0.20353557), np.float32(0.23169094), np.float32(0.21997568), np.float32(0.2662072), np.float32(0.2869148), np.float32(0.29819322), np.float32(0.3145579), np.float32(0.28397363), np.float32(0.31684098), np.float32(0.33986744), np.float32(0.36778727), np.float32(0.43759078), np.float32(0.50929105), np.float32(0.53835094), np.float32(0.51932955), np.float32(0.565204), np.float32(0.5975073), np.float32(0.59291065), np.float32(0.56929106), np.float32(0.5494288), np.float32(0.59271896), np.float32(0.6142757), np.float32(0.5698425), np.float32(0.5521584), np.float32(0.63188195), np.float32(0.6432697), np.float32(0.5656059), np.float32(0.5424014), np.float32(0.58516896), np.float32(0.54994255), np.float32(0.49224067), np.float32(0.539269), np.float32(0.51211655), np.float32(0.4584001), np.float32(0.39359486), np.float32(0.36777195), np.float32(0.34389603), np.float32(0.3248607), np.float32(0.32538393), np.float32(0.32742107), np.float32(0.28580636), np.float32(0.30382055), np.float32(0.27026), np.float32(0.26389134), np.float32(0.2616966), np.float32(0.2717293), np.float32(0.2818015), np.float32(0.27741563), np.float32(0.26372856), np.float32(0.3086292), np.float32(0.31639123), np.float32(0.31971255), np.float32(0.3232834), np.float32(0.35702845), np.float32(0.41074038), np.float32(0.40735525), np.float32(0.4386727), np.float32(0.44922873), np.float32(0.42862597), np.float32(0.45014343), np.float32(0.4600437), np.float32(0.51145506), np.float32(0.5044372), np.float32(0.51641005), np.float32(0.503859), np.float32(0.42240307), np.float32(0.30745274), np.float32(0.2764941), np.float32(0.25575006), np.float32(0.24090354), np.float32(0.21788852), np.float32(0.20690133), np.float32(0.2360361), np.float32(0.18537924), np.float32(0.21156369), np.float32(0.22734593), np.float32(0.23971981), np.float32(0.18609637), np.float32(0.16912428), np.float32(0.17219353), np.float32(0.15655696), np.float32(0.18780208), np.float32(0.23369293), np.float32(0.2534011), np.float32(0.3114427), np.float32(0.35549232), np.float32(0.40994358), np.float32(0.43152288), np.float32(0.4696919), np.float32(0.4750023), np.float32(0.48631343), np.float32(0.47790167), np.float32(0.53846234), np.float32(0.54643553), np.float32(0.55127496), np.float32(0.5631925), np.float32(0.6109058), np.float32(0.59506464), np.float32(0.65418786), np.float32(0.75256413), np.float32(0.7691264), np.float32(0.85672337), np.float32(0.8894697), np.float32(0.9180815), np.float32(0.93639934), np.float32(0.94559526), np.float32(0.9184608), np.float32(0.91853267), np.float32(0.9550016), np.float32(0.9254796), np.float32(0.94124943), np.float32(0.9291174), np.float32(0.93173814), np.float32(0.92738354), np.float32(0.9197866), np.float32(0.91624475), np.float32(0.13975589), np.float32(0.13389105), np.float32(0.1333956), np.float32(0.13663302), np.float32(0.11938708), np.float32(0.11304117), np.float32(0.11392835), np.float32(0.11021714), np.float32(0.101481825), np.float32(0.10090084), np.float32(0.10673536), np.float32(0.09467463), np.float32(0.08594622), np.float32(0.09051782), np.float32(0.09767587), np.float32(0.10139707), np.float32(0.103521876), np.float32(0.10146959), np.float32(0.10353564), np.float32(0.08868238), np.float32(0.0852557), np.float32(0.08910895), np.float32(0.083723195), np.float32(0.08088033), np.float32(0.07935988), np.float32(0.081939034), np.float32(0.07659243), np.float32(0.07243001), np.float32(0.0743362), np.float32(0.08783324), np.float32(0.08872024), np.float32(0.11517014), np.float32(0.12818216), np.float32(0.1350831), np.float32(0.14098617), np.float32(0.23652355), np.float32(0.27266088), np.float32(0.35756764), np.float32(0.36279005), np.float32(0.35570288), np.float32(0.37771708), np.float32(0.39319605), np.float32(0.38937443), np.float32(0.42810336), np.float32(0.4128733), np.float32(0.36464274), np.float32(0.41793287), np.float32(0.39419264), np.float32(0.42287186), np.float32(0.43486696), np.float32(0.48838124), np.float32(0.601495), np.float32(0.6420533), np.float32(0.69548744), np.float32(0.7605997), np.float32(0.7206871), np.float32(0.7772867), np.float32(0.8238408), np.float32(0.8223993), np.float32(0.77266127), np.float32(0.8045883), np.float32(0.7999511), np.float32(0.82859266), np.float32(0.8626741), np.float32(0.8751019), np.float32(0.8840727), np.float32(0.9019323), np.float32(0.88932943), np.float32(0.9116653), np.float32(0.9169169), np.float32(0.93901724), np.float32(0.9416588), np.float32(0.93069357), np.float32(0.94836843), np.float32(0.94777066), np.float32(0.94623), np.float32(0.94368494), np.float32(0.9344914), np.float32(0.9364353), np.float32(0.9265102), np.float32(0.922954), np.float32(0.93199974), np.float32(0.9193091), np.float32(0.89534706), np.float32(0.9013576), np.float32(0.88823587), np.float32(0.90739447), np.float32(0.9044539), np.float32(0.91133636), np.float32(0.8792226), np.float32(0.82789123), np.float32(0.8226293), np.float32(0.83553106), np.float32(0.8300135), np.float32(0.785664), np.float32(0.7582736), np.float32(0.74632645), np.float32(0.69170415), np.float32(0.58527976), np.float32(0.5995482), np.float32(0.5018966), np.float32(0.51098174), np.float32(0.4566735), np.float32(0.5053553), np.float32(0.5756005), np.float32(0.45330536), np.float32(0.5232989), np.float32(0.553817), np.float32(0.59240425), np.float32(0.6628211), np.float32(0.6861214), np.float32(0.74081415), np.float32(0.79362106), np.float32(0.80129147), np.float32(0.78213215), np.float32(0.7794172), np.float32(0.73846865), np.float32(0.6680476), np.float32(0.65995294), np.float32(0.71768904), np.float32(0.7493327), np.float32(0.7578885), np.float32(0.75018954), np.float32(0.74987763), np.float32(0.74736524), np.float32(0.63616383), np.float32(0.57450145), np.float32(0.5372862), np.float32(0.4725147), np.float32(0.3874368), np.float32(0.34163934), np.float32(0.3350243), np.float32(0.28644595), np.float32(0.23917992), np.float32(0.22327797), np.float32(0.25675637), np.float32(0.25198254), np.float32(0.19265667), np.float32(0.2032111), np.float32(0.1843771), np.float32(0.1778596), np.float32(0.16012381), np.float32(0.16626795), np.float32(0.15954265), np.float32(0.14172061), np.float32(0.15635356), np.float32(0.149209), np.float32(0.14497368), np.float32(0.13830283), np.float32(0.15960377), np.float32(0.16977476), np.float32(0.16968994), np.float32(0.17956518), np.float32(0.18289894), np.float32(0.17337368), np.float32(0.15198289), np.float32(0.13314928), np.float32(0.12505855), np.float32(0.11496175), np.float32(0.1020977), np.float32(0.114578284), np.float32(0.117907904), np.float32(0.10382201), np.float32(0.10094916), np.float32(0.101323456), np.float32(0.10639972), np.float32(0.10221143), np.float32(0.10124736), np.float32(0.11880633), np.float32(0.12245479), np.float32(0.11251991), np.float32(0.09316078), np.float32(0.084898874), np.float32(0.071319416), np.float32(0.057325725), np.float32(0.047146752), np.float32(0.047102634), np.float32(0.04917537), np.float32(0.052333124), np.float32(0.06067537), np.float32(0.077056736), np.float32(0.08728705), np.float32(0.096991055), np.float32(0.10212698), np.float32(0.09860764), np.float32(0.095798984), np.float32(0.09134186), np.float32(0.07772446), np.float32(0.0759065), np.float32(0.06503179), np.float32(0.059787724), np.float32(0.06697783), np.float32(0.06260856), np.float32(0.061510786), np.float32(0.07122531), np.float32(0.08625284), np.float32(0.088132896), np.float32(0.08888059), np.float32(0.10832527), np.float32(0.13464986), np.float32(0.12944695), np.float32(0.13128816), np.float32(0.13892712), np.float32(0.12869127), np.float32(0.1118788), np.float32(0.10411475), np.float32(0.10805025), np.float32(0.10943947), np.float32(0.11146396), np.float32(0.12188771), np.float32(0.13826822), np.float32(0.14572637), np.float32(0.15219879), np.float32(0.18704551), np.float32(0.19603431), np.float32(0.19004615), np.float32(0.18155842), np.float32(0.18761703), np.float32(0.19115171), np.float32(0.190638), np.float32(0.2025925), np.float32(0.20946826)], 'MEPAGPAPGRLGPLLFCLLLSASCFCAGASGKELKVTQADKSVSVAAGDSATLNCTVSSLTPVGPIKWFKGEGQNRSPIYSFIGGEHFPRITNVSDATKRNNMDFSICISNVTPEDAGTYYCVKFQKGIVEPDTEIKSGGGTTLYVLAKPSSPEVSGPDSRGSPGQTVNFTCKSYGFSPRNITLKWLKDGKELSHLETTISSKSNVSYNISSTVSVKLSPEDIHSRVICEVAHVTLEGRPLNGTANFSNIIRVSPTLKITQQPLTPASQVNLTCQVQKFYPKALQLNWLENGNLSRTDKPEHFTDNRDGTYNYTSLFLVNSSAHREDVVFTCQVEHDSQPAITENHTVRAFAHSSSGGSMETIPDNNAYYNWNVFIGVGVACALLVVLLMAALYLLRIKQKKAKGSTSSTRLHEPEKNAREITQIQDTNDINDITYADLNLPKEKKPAPRVPEPNNHTEYASIETGKLPRPEDTLTYADLDMVHLNRAQPTPKPEPSFSEYASVQVQRK': [np.float32(0.9485453), np.float32(0.9531452), np.float32(0.9566733), np.float32(0.95212966), np.float32(0.96219474), np.float32(0.96229404), np.float32(0.9640642), np.float32(0.96931916), np.float32(0.9758011), np.float32(0.9702876), np.float32(0.97137827), np.float32(0.97291756), np.float32(0.97189486), np.float32(0.96879834), np.float32(0.9668664), np.float32(0.95660794), np.float32(0.95308745), np.float32(0.9447088), np.float32(0.95141125), np.float32(0.9551939), np.float32(0.9580871), np.float32(0.9605246), np.float32(0.9578683), np.float32(0.9518977), np.float32(0.9408069), np.float32(0.9251248), np.float32(0.9126022), np.float32(0.8968058), np.float32(0.8904414), np.float32(0.8668935), np.float32(0.83917373), np.float32(0.81541395), np.float32(0.7689268), np.float32(0.6116168), np.float32(0.48452133), np.float32(0.46027482), np.float32(0.4493866), np.float32(0.42360613), np.float32(0.40208772), np.float32(0.3820586), np.float32(0.3456689), np.float32(0.3349916), np.float32(0.34349117), np.float32(0.31040925), np.float32(0.29827365), np.float32(0.28899541), np.float32(0.28023764), np.float32(0.2767766), np.float32(0.27796376), np.float32(0.22504418), np.float32(0.21103366), np.float32(0.18683316), np.float32(0.18388699), np.float32(0.17535368), np.float32(0.15707932), np.float32(0.15545784), np.float32(0.12858695), np.float32(0.11275662), np.float32(0.111289605), np.float32(0.099275544), np.float32(0.099898286), np.float32(0.09620244), np.float32(0.09444022), np.float32(0.10411902), np.float32(0.10601278), np.float32(0.10559739), np.float32(0.09536974), np.float32(0.100745), np.float32(0.09793594), np.float32(0.092258856), np.float32(0.08047588), np.float32(0.07766721), np.float32(0.083675854), np.float32(0.081236884), np.float32(0.08332987), np.float32(0.08053945), np.float32(0.07285834), np.float32(0.06992891), np.float32(0.075438306), np.float32(0.07184918), np.float32(0.07351283), np.float32(0.075930394), np.float32(0.06921351), np.float32(0.064566016), np.float32(0.069308884), np.float32(0.066322386), np.float32(0.06278608), np.float32(0.069186896), np.float32(0.07066747), np.float32(0.07422875), np.float32(0.08082225), np.float32(0.08385129), np.float32(0.08833907), np.float32(0.077476665), np.float32(0.08427811), np.float32(0.075628184), np.float32(0.064978175), np.float32(0.06348262), np.float32(0.061677698), np.float32(0.063388735), np.float32(0.06982323), np.float32(0.07251446), np.float32(0.07689227), np.float32(0.089158624), np.float32(0.09485931), np.float32(0.09574157), np.float32(0.09879318), np.float32(0.08618617), np.float32(0.072433926), np.float32(0.06416971), np.float32(0.05860439), np.float32(0.053607866), np.float32(0.050894894), np.float32(0.045732114), np.float32(0.04563086), np.float32(0.049175862), np.float32(0.047750145), np.float32(0.054930072), np.float32(0.0621796), np.float32(0.07256672), np.float32(0.08050821), np.float32(0.08718162), np.float32(0.0942515), np.float32(0.09597794), np.float32(0.098429345), np.float32(0.10152338), np.float32(0.100581154), np.float32(0.09212118), np.float32(0.095324054), np.float32(0.08759765), np.float32(0.087193556), np.float32(0.08612104), np.float32(0.08655209), np.float32(0.08889218), np.float32(0.09111092), np.float32(0.09553214), np.float32(0.093575686), np.float32(0.10913417), np.float32(0.11453468), np.float32(0.115193866), np.float32(0.11521336), np.float32(0.13754243), np.float32(0.13775122), np.float32(0.15088528), np.float32(0.15877497), np.float32(0.15792245), np.float32(0.16364504), np.float32(0.15244353), np.float32(0.15266088), np.float32(0.15975113), np.float32(0.17027633), np.float32(0.18072805), np.float32(0.19788943), np.float32(0.1904689), np.float32(0.20201483), np.float32(0.22271971), np.float32(0.23126681), np.float32(0.23447144), np.float32(0.2404098), np.float32(0.22785628), np.float32(0.23157781), np.float32(0.23036781), np.float32(0.23066235), np.float32(0.23615067), np.float32(0.24384417), np.float32(0.24248031), np.float32(0.24277698), np.float32(0.24575111), np.float32(0.24071401), np.float32(0.25482774), np.float32(0.21280621), np.float32(0.16855074), np.float32(0.13034059), np.float32(0.10829864), np.float32(0.09042749), np.float32(0.08174595), np.float32(0.08701864), np.float32(0.086724915), np.float32(0.094096884), np.float32(0.09932046), np.float32(0.11423891), np.float32(0.114171155), np.float32(0.12279122), np.float32(0.13091682), np.float32(0.13513269), np.float32(0.1362641), np.float32(0.14214344), np.float32(0.14058374), np.float32(0.13805945), np.float32(0.14282146), np.float32(0.14730656), np.float32(0.14439876), np.float32(0.14922886), np.float32(0.15184398), np.float32(0.17023645), np.float32(0.16317101), np.float32(0.17137212), np.float32(0.17311169), np.float32(0.17959863), np.float32(0.18739001), np.float32(0.16669257), np.float32(0.15443242), np.float32(0.14196816), np.float32(0.13376413), np.float32(0.121991456), np.float32(0.13788284), np.float32(0.13642031), np.float32(0.12765464), np.float32(0.14039028), np.float32(0.13958555), np.float32(0.14455713), np.float32(0.14743958), np.float32(0.16110565), np.float32(0.15245073), np.float32(0.14540505), np.float32(0.12084928), np.float32(0.10530808), np.float32(0.0884817), np.float32(0.09364493), np.float32(0.09138026), np.float32(0.083828524), np.float32(0.080608584), np.float32(0.0783092), np.float32(0.071410015), np.float32(0.06452998), np.float32(0.06842897), np.float32(0.078658), np.float32(0.08484677), np.float32(0.08507332), np.float32(0.07912804), np.float32(0.093559384), np.float32(0.092562035), np.float32(0.08781034), np.float32(0.08346661), np.float32(0.080308504), np.float32(0.07853256), np.float32(0.07683795), np.float32(0.079038985), np.float32(0.077466495), np.float32(0.08276133), np.float32(0.08959322), np.float32(0.09819388), np.float32(0.09418364), np.float32(0.10222287), np.float32(0.109481744), np.float32(0.110508695), np.float32(0.13392356), np.float32(0.1365323), np.float32(0.14369307), np.float32(0.14208019), np.float32(0.1507441), np.float32(0.1540626), np.float32(0.15919456), np.float32(0.15577833), np.float32(0.17113686), np.float32(0.17762385), np.float32(0.174007), np.float32(0.19526125), np.float32(0.1746677), np.float32(0.17639744), np.float32(0.15989745), np.float32(0.16239509), np.float32(0.1670114), np.float32(0.17626938), np.float32(0.14365107), np.float32(0.14357308), np.float32(0.14932998), np.float32(0.16071382), np.float32(0.16050014), np.float32(0.16100508), np.float32(0.16281159), np.float32(0.16610746), np.float32(0.16801582), np.float32(0.13134532), np.float32(0.12810294), np.float32(0.10715578), np.float32(0.09497054), np.float32(0.07989236), np.float32(0.0748983), np.float32(0.07539783), np.float32(0.07704127), np.float32(0.079461545), np.float32(0.083208315), np.float32(0.08588868), np.float32(0.0969493), np.float32(0.10631959), np.float32(0.12804076), np.float32(0.14399621), np.float32(0.16384877), np.float32(0.16230735), np.float32(0.16133855), np.float32(0.16340281), np.float32(0.17674105), np.float32(0.1859773), np.float32(0.17816597), np.float32(0.19724981), np.float32(0.21692811), np.float32(0.21950509), np.float32(0.24121304), np.float32(0.22775696), np.float32(0.24177441), np.float32(0.24843252), np.float32(0.23235777), np.float32(0.20074314), np.float32(0.15922329), np.float32(0.13113415), np.float32(0.1298825), np.float32(0.11264495), np.float32(0.10698169), np.float32(0.09496897), np.float32(0.094491124), np.float32(0.09402113), np.float32(0.088020295), np.float32(0.080837786), np.float32(0.082408175), np.float32(0.083505906), np.float32(0.06939088), np.float32(0.058191724), np.float32(0.049119286), np.float32(0.042148393), np.float32(0.038049463), np.float32(0.038944334), np.float32(0.036099676), np.float32(0.033734314), np.float32(0.03484595), np.float32(0.038767822), np.float32(0.04694835), np.float32(0.055807374), np.float32(0.07164841), np.float32(0.09253994), np.float32(0.110397354), np.float32(0.12777422), np.float32(0.13219744), np.float32(0.14836618), np.float32(0.15864521), np.float32(0.15022856), np.float32(0.13783903), np.float32(0.13946001), np.float32(0.13995665), np.float32(0.12332138), np.float32(0.13872093), np.float32(0.15975651), np.float32(0.17249212), np.float32(0.19697528), np.float32(0.26878405), np.float32(0.29791838), np.float32(0.40393037), np.float32(0.454344), np.float32(0.45864004), np.float32(0.4963749), np.float32(0.49937162), np.float32(0.50329596), np.float32(0.4981967), np.float32(0.5601588), np.float32(0.564832), np.float32(0.56479067), np.float32(0.5310847), np.float32(0.5983103), np.float32(0.6862522), np.float32(0.69222015), np.float32(0.7462808), np.float32(0.786329), np.float32(0.84858274), np.float32(0.88340044), np.float32(0.91168016), np.float32(0.9145578), np.float32(0.91549695), np.float32(0.9173815), np.float32(0.90332985), np.float32(0.87817025), np.float32(0.8611326), np.float32(0.8744103), np.float32(0.85748214), np.float32(0.8321076), np.float32(0.8296418), np.float32(0.82192904), np.float32(0.81588465), np.float32(0.81016725), np.float32(0.78006375), np.float32(0.7475901), np.float32(0.72253627), np.float32(0.7140078), np.float32(0.6929908), np.float32(0.6990402), np.float32(0.687983), np.float32(0.6660466), np.float32(0.6403157), np.float32(0.61472803), np.float32(0.63537323), np.float32(0.64544797), np.float32(0.6607452), np.float32(0.64726025), np.float32(0.61164266), np.float32(0.66849583), np.float32(0.7120438), np.float32(0.7644145), np.float32(0.7796841), np.float32(0.8116208), np.float32(0.8198212), np.float32(0.84656924), np.float32(0.84623086), np.float32(0.85434705), np.float32(0.8593663), np.float32(0.88534737), np.float32(0.9157841), np.float32(0.92090434), np.float32(0.9171838), np.float32(0.9188954), np.float32(0.9282327), np.float32(0.9346423), np.float32(0.94383603), np.float32(0.9428597), np.float32(0.94471234), np.float32(0.936683), np.float32(0.93303317), np.float32(0.9349376), np.float32(0.92772126), np.float32(0.91911256), np.float32(0.91942185), np.float32(0.9150734), np.float32(0.9139223), np.float32(0.92527777), np.float32(0.9170842), np.float32(0.9082446), np.float32(0.91311294), np.float32(0.9133643), np.float32(0.9246394), np.float32(0.9366894), np.float32(0.94723904), np.float32(0.94531316), np.float32(0.9472886), np.float32(0.9569079), np.float32(0.95593184), np.float32(0.9618228), np.float32(0.96541625), np.float32(0.97079057), np.float32(0.97315264), np.float32(0.9749409), np.float32(0.9748864), np.float32(0.97231334), np.float32(0.9676995), np.float32(0.9688138), np.float32(0.9684778), np.float32(0.9688959), np.float32(0.9670164), np.float32(0.9650756), np.float32(0.9659733), np.float32(0.971572), np.float32(0.9701679), np.float32(0.97371507), np.float32(0.97578025), np.float32(0.97759014), np.float32(0.9771278), np.float32(0.9772917), np.float32(0.97636455), np.float32(0.9778946), np.float32(0.97760016), np.float32(0.9765379), np.float32(0.97652155), np.float32(0.97549224), np.float32(0.9753204), np.float32(0.9745782), np.float32(0.97214204), np.float32(0.97126323), np.float32(0.9704286), np.float32(0.967226), np.float32(0.96617436), np.float32(0.966018), np.float32(0.9639378), np.float32(0.9624132), np.float32(0.96623147), np.float32(0.96334624), np.float32(0.9638224), np.float32(0.9667885), np.float32(0.96651053), np.float32(0.969237), np.float32(0.9713528), np.float32(0.9706994), np.float32(0.9722306), np.float32(0.9729537), np.float32(0.97265244), np.float32(0.97325486), np.float32(0.9721165), np.float32(0.96939284), np.float32(0.97089267), np.float32(0.9677526), np.float32(0.9694416), np.float32(0.96932775), np.float32(0.96951663), np.float32(0.9723337), np.float32(0.9710553), np.float32(0.97103125), np.float32(0.9674237), np.float32(0.96705127), np.float32(0.96730375), np.float32(0.9673501), np.float32(0.96778506), np.float32(0.9675167), np.float32(0.968454), np.float32(0.9700252), np.float32(0.96829784), np.float32(0.96628), np.float32(0.96634), np.float32(0.9645603), np.float32(0.96609914), np.float32(0.96135414), np.float32(0.9565882), np.float32(0.9514757), np.float32(0.9489182)], 'MASSPTPSLDSMRGGANSIESYEHAGYLSDSPLTLSGSSPPASDSAICSDEYTGGSSVKSRSEVTVINGHHPISASVSSSSSASSSSCSSSSSSSSSSSSSSSSTSGLSGCGSTSSSVISANNVASSNGPGVIGSNLQSSNNGGNSGISSLVVGAGKGSNSSSNSSSSNTSANGSPPRCTACKSKCSDAVAKCFECQSYLCANCVTAHEFMHCFNGHNVCLIKGFEASTTGTPLSVGSPSNNPASNEFKYASSLTMMLQQQQQLDSQQQQQQQQLLPAQPMSQLSKIVLAAAAQANSQEQQREDSIYGSLHPQQQQQQQQQQQRQLFCPRHKQELLKFSCRTCCILVCKECIVLEHSTGLHELENVQSPGMTTSTGSTANESALQTLLADMRGKIGEIVGIAGNSDQNLTKVKLQYQKAHNELNETHQFFASMLDERKTELLKELETLYTAKVNSNNSWQQRSRDLIDKGLATCEAVERSPAPPSSLLTEALLLRKSLEQQLQTGIQEMQLPFEIEFMSNYQSIQAGVRNTFGYIRANSSDGGPTGMSLTSNGHGKQPPIARPTQSASNSSASSAGSGHHGHHQQSHHHGHHNHHQTAHHQQLQAQSSLHGLGLGLSGASLLDSSSSAGGAVGAFSNGGLLLGGRDRNALAVEQHFGELMPKRGGGGYTGSNGSATSAVAHYNPYEKWSNGGSDNLFSSVTSGVSGSSAVADAFASLSAVGGSVVSGAGAGGSTVSSESLLDLTNKLLSATIYPPKSQIKRQKMIYHCKFGEFGVMEGQFTEPSGVAVNAQNDIIVADTNNHRIQIFDKEGRFKFQFGECGKRDSQLLYPNRVAVVRNSGDIIVTERSPTHQIQIYNQYGQFVRKFGATILQHPRGVTVDNKGRIIVVECKVMRVIIFDQNGNVLHKFGCSKHLEFPNGVVVNDKQEIFISDNRAHCVKVFNYEGQYLRQIGGEGITNYPIGVGINSNGEILIADNHNNFNLTIFTQDGQLISALESKVKHAQCFDVALMDDGSVVLASKDYRLYIYRYVQLAPVGM': [np.float32(0.97463995), np.float32(0.9767695), np.float32(0.97762716), np.float32(0.9792851), np.float32(0.9786991), np.float32(0.978844), np.float32(0.9789711), np.float32(0.97700375), np.float32(0.97757554), np.float32(0.97866917), np.float32(0.9751948), np.float32(0.97624755), np.float32(0.97637266), np.float32(0.97515965), np.float32(0.97402036), np.float32(0.97643185), np.float32(0.9756245), np.float32(0.9758034), np.float32(0.9749469), np.float32(0.97540706), np.float32(0.9758421), np.float32(0.97600126), np.float32(0.9760082), np.float32(0.977732), np.float32(0.9768133), np.float32(0.9765177), np.float32(0.9761945), np.float32(0.976141), np.float32(0.9761572), np.float32(0.9761307), np.float32(0.9756302), np.float32(0.9742793), np.float32(0.9748034), np.float32(0.97525275), np.float32(0.974938), np.float32(0.9758597), np.float32(0.97558063), np.float32(0.97506624), np.float32(0.97518945), np.float32(0.97455776), np.float32(0.97456497), np.float32(0.97544765), np.float32(0.9757774), np.float32(0.97619677), np.float32(0.97634876), np.float32(0.97574586), np.float32(0.97575366), np.float32(0.9756588), np.float32(0.9751535), np.float32(0.97516817), np.float32(0.97348267), np.float32(0.97423947), np.float32(0.97402894), np.float32(0.9733583), np.float32(0.9736269), np.float32(0.9746937), np.float32(0.97447795), np.float32(0.97355914), np.float32(0.97488683), np.float32(0.97484016), np.float32(0.9750456), np.float32(0.97641695), np.float32(0.97682786), np.float32(0.9770108), np.float32(0.9764752), np.float32(0.97664034), np.float32(0.97597575), np.float32(0.97547954), np.float32(0.97456455), np.float32(0.97478163), np.float32(0.97439325), np.float32(0.9739923), np.float32(0.97510445), np.float32(0.97339296), np.float32(0.9737725), np.float32(0.9725729), np.float32(0.9729936), np.float32(0.973421), np.float32(0.97311157), np.float32(0.9717566), np.float32(0.970809), np.float32(0.96967375), np.float32(0.968526), np.float32(0.9675802), np.float32(0.9673157), np.float32(0.96783316), np.float32(0.9673258), np.float32(0.96812594), np.float32(0.9684557), np.float32(0.96742713), np.float32(0.9674499), np.float32(0.9681912), np.float32(0.96874577), np.float32(0.9692755), np.float32(0.9685006), np.float32(0.9686563), np.float32(0.96963173), np.float32(0.9700282), np.float32(0.9701552), np.float32(0.97143257), np.float32(0.96948135), np.float32(0.9711307), np.float32(0.9715427), np.float32(0.97179586), np.float32(0.97182256), np.float32(0.9710282), np.float32(0.97201174), np.float32(0.9728641), np.float32(0.97349584), np.float32(0.9736189), np.float32(0.9742579), np.float32(0.9739629), np.float32(0.9743565), np.float32(0.9744461), np.float32(0.97401595), np.float32(0.974779), np.float32(0.97640437), np.float32(0.97693956), np.float32(0.9777329), np.float32(0.97885096), np.float32(0.97838926), np.float32(0.97923136), np.float32(0.9802792), np.float32(0.98038554), np.float32(0.9798493), np.float32(0.9799912), np.float32(0.9787774), np.float32(0.97854334), np.float32(0.97912824), np.float32(0.9790518), np.float32(0.9795542), np.float32(0.9793736), np.float32(0.97953624), np.float32(0.97977763), np.float32(0.97942984), np.float32(0.9793666), np.float32(0.97963643), np.float32(0.98039114), np.float32(0.9810761), np.float32(0.98253834), np.float32(0.9827418), np.float32(0.983052), np.float32(0.9836495), np.float32(0.985401), np.float32(0.9846662), np.float32(0.9846981), np.float32(0.98422766), np.float32(0.9845824), np.float32(0.985098), np.float32(0.986006), np.float32(0.98587054), np.float32(0.98564667), np.float32(0.9857815), np.float32(0.98545176), np.float32(0.98512655), np.float32(0.9841574), np.float32(0.9835292), np.float32(0.9833257), np.float32(0.9839791), np.float32(0.98319525), np.float32(0.9827467), np.float32(0.9821117), np.float32(0.98256195), np.float32(0.98118436), np.float32(0.9790212), np.float32(0.9766227), np.float32(0.97460437), np.float32(0.9674983), np.float32(0.9570145), np.float32(0.93487614), np.float32(0.91278684), np.float32(0.88625234), np.float32(0.85340166), np.float32(0.83068776), np.float32(0.7903341), np.float32(0.7759384), np.float32(0.7532434), np.float32(0.7372124), np.float32(0.7089336), np.float32(0.65668124), np.float32(0.55352145), np.float32(0.3883627), np.float32(0.34409672), np.float32(0.34210658), np.float32(0.33757845), np.float32(0.32498205), np.float32(0.30026126), np.float32(0.30579722), np.float32(0.27435318), np.float32(0.230839), np.float32(0.18999918), np.float32(0.18195519), np.float32(0.15066512), np.float32(0.13521847), np.float32(0.13682783), np.float32(0.12599458), np.float32(0.12164299), np.float32(0.10872777), np.float32(0.10197425), np.float32(0.09827118), np.float32(0.08658492), np.float32(0.08349781), np.float32(0.08181479), np.float32(0.091307305), np.float32(0.09384333), np.float32(0.11491183), np.float32(0.11690892), np.float32(0.11509922), np.float32(0.10970126), np.float32(0.103826314), np.float32(0.10584707), np.float32(0.11474231), np.float32(0.12838987), np.float32(0.19033815), np.float32(0.20312448), np.float32(0.19781844), np.float32(0.21160379), np.float32(0.23700307), np.float32(0.29167807), np.float32(0.3252053), np.float32(0.4064976), np.float32(0.5194562), np.float32(0.59783375), np.float32(0.6443845), np.float32(0.700928), np.float32(0.7394555), np.float32(0.7637873), np.float32(0.77799016), np.float32(0.8176296), np.float32(0.84549576), np.float32(0.8797738), np.float32(0.8908146), np.float32(0.90374655), np.float32(0.91569), np.float32(0.9266138), np.float32(0.9293241), np.float32(0.93715096), np.float32(0.9303782), np.float32(0.9253924), np.float32(0.9279425), np.float32(0.9287513), np.float32(0.9193362), np.float32(0.90235734), np.float32(0.8954113), np.float32(0.90963507), np.float32(0.896348), np.float32(0.87995356), np.float32(0.89278793), np.float32(0.8610843), np.float32(0.8383663), np.float32(0.82481307), np.float32(0.8435787), np.float32(0.8394191), np.float32(0.81632626), np.float32(0.78652745), np.float32(0.8060513), np.float32(0.7838174), np.float32(0.75864583), np.float32(0.71352416), np.float32(0.7052493), np.float32(0.67521864), np.float32(0.6576776), np.float32(0.6419387), np.float32(0.6380596), np.float32(0.680275), np.float32(0.73532844), np.float32(0.7545099), np.float32(0.7575167), np.float32(0.78013), np.float32(0.811049), np.float32(0.8204895), np.float32(0.8243829), np.float32(0.8302268), np.float32(0.8250962), np.float32(0.8428078), np.float32(0.8345382), np.float32(0.8381388), np.float32(0.84479296), np.float32(0.8455312), np.float32(0.83876336), np.float32(0.8370706), np.float32(0.83233804), np.float32(0.822755), np.float32(0.8039234), np.float32(0.7780888), np.float32(0.77624357), np.float32(0.76741326), np.float32(0.7582367), np.float32(0.7536822), np.float32(0.7346215), np.float32(0.7144279), np.float32(0.7295367), np.float32(0.7526603), np.float32(0.75767887), np.float32(0.7713404), np.float32(0.7658415), np.float32(0.77970874), np.float32(0.7993459), np.float32(0.8069453), np.float32(0.8189577), np.float32(0.8289362), np.float32(0.836053), np.float32(0.83181953), np.float32(0.8587721), np.float32(0.8753237), np.float32(0.90315455), np.float32(0.906859), np.float32(0.90892166), np.float32(0.90618795), np.float32(0.8849873), np.float32(0.87311566), np.float32(0.85897684), np.float32(0.8547379), np.float32(0.84993505), np.float32(0.8397841), np.float32(0.8392718), np.float32(0.8075432), np.float32(0.78704125), np.float32(0.78017014), np.float32(0.7401842), np.float32(0.7284442), np.float32(0.7230738), np.float32(0.685012), np.float32(0.63602936), np.float32(0.6135108), np.float32(0.622169), np.float32(0.5965457), np.float32(0.56961673), np.float32(0.5275091), np.float32(0.52392), np.float32(0.4509376), np.float32(0.35578135), np.float32(0.28981766), np.float32(0.263723), np.float32(0.23995078), np.float32(0.17626289), np.float32(0.13750176), np.float32(0.12797971), np.float32(0.13232616), np.float32(0.13047741), np.float32(0.12697677), np.float32(0.11437517), np.float32(0.1035044), np.float32(0.10812865), np.float32(0.08986913), np.float32(0.08474615), np.float32(0.08982376), np.float32(0.08539698), np.float32(0.07608287), np.float32(0.08202775), np.float32(0.09019314), np.float32(0.100194916), np.float32(0.12997247), np.float32(0.15472405), np.float32(0.16249648), np.float32(0.19605161), np.float32(0.24418539), np.float32(0.31335244), np.float32(0.37088737), np.float32(0.41969103), np.float32(0.48181608), np.float32(0.5126653), np.float32(0.54929006), np.float32(0.6140371), np.float32(0.66041213), np.float32(0.72612596), np.float32(0.7389472), np.float32(0.75311285), np.float32(0.7750165), np.float32(0.8104129), np.float32(0.7988511), np.float32(0.7629749), np.float32(0.7475327), np.float32(0.70561296), np.float32(0.73625153), np.float32(0.7084032), np.float32(0.65240794), np.float32(0.6315495), np.float32(0.6137716), np.float32(0.60007715), np.float32(0.61542636), np.float32(0.6170691), np.float32(0.61363405), np.float32(0.57890254), np.float32(0.54862225), np.float32(0.5325743), np.float32(0.50139904), np.float32(0.43416208), np.float32(0.29808703), np.float32(0.26129752), np.float32(0.26449367), np.float32(0.23717713), np.float32(0.23063028), np.float32(0.22961399), np.float32(0.2312662), np.float32(0.2564492), np.float32(0.28725636), np.float32(0.28544742), np.float32(0.2867234), np.float32(0.3241348), np.float32(0.31137258), np.float32(0.3202029), np.float32(0.3214238), np.float32(0.3354717), np.float32(0.37219018), np.float32(0.3571224), np.float32(0.35090616), np.float32(0.35336533), np.float32(0.34798682), np.float32(0.3391979), np.float32(0.34177598), np.float32(0.3353803), np.float32(0.3531652), np.float32(0.32734787), np.float32(0.33588523), np.float32(0.33113), np.float32(0.30747437), np.float32(0.30792344), np.float32(0.28085795), np.float32(0.27254412), np.float32(0.2845292), np.float32(0.28923032), np.float32(0.26652598), np.float32(0.27473173), np.float32(0.2980266), np.float32(0.28299198), np.float32(0.24109463), np.float32(0.23855546), np.float32(0.2613893), np.float32(0.21981749), np.float32(0.20692104), np.float32(0.22092804), np.float32(0.21767578), np.float32(0.2035698), np.float32(0.19441515), np.float32(0.20627755), np.float32(0.17666467), np.float32(0.16408375), np.float32(0.19175085), np.float32(0.21195193), np.float32(0.20734008), np.float32(0.20692126), np.float32(0.20301653), np.float32(0.20267464), np.float32(0.19668137), np.float32(0.20062281), np.float32(0.2380572), np.float32(0.20826456), np.float32(0.19348639), np.float32(0.22664317), np.float32(0.23219919), np.float32(0.26087078), np.float32(0.27190578), np.float32(0.2923585), np.float32(0.28733566), np.float32(0.2468706), np.float32(0.24549629), np.float32(0.29359156), np.float32(0.30548182), np.float32(0.2989186), np.float32(0.3103734), np.float32(0.31049478), np.float32(0.28807643), np.float32(0.29904163), np.float32(0.2852261), np.float32(0.27032745), np.float32(0.27710912), np.float32(0.32227284), np.float32(0.3175605), np.float32(0.34689933), np.float32(0.32398722), np.float32(0.36069894), np.float32(0.39091355), np.float32(0.3956541), np.float32(0.40395796), np.float32(0.4774634), np.float32(0.4403871), np.float32(0.40419197), np.float32(0.40998974), np.float32(0.38611245), np.float32(0.36191526), np.float32(0.38718903), np.float32(0.39409745), np.float32(0.3987623), np.float32(0.43387124), np.float32(0.4232522), np.float32(0.4223072), np.float32(0.3646453), np.float32(0.2988755), np.float32(0.29319802), np.float32(0.24851583), np.float32(0.17298484), np.float32(0.16602367), np.float32(0.15009469), np.float32(0.13229458), np.float32(0.13911124), np.float32(0.15081382), np.float32(0.14870577), np.float32(0.1650054), np.float32(0.19966178), np.float32(0.20911963), np.float32(0.19852817), np.float32(0.2064592), np.float32(0.22591814), np.float32(0.2546798), np.float32(0.24942672), np.float32(0.27711818), np.float32(0.36464742), np.float32(0.39915663), np.float32(0.4362451), np.float32(0.45442632), np.float32(0.5283173), np.float32(0.518974), np.float32(0.5120519), np.float32(0.5350943), np.float32(0.5658105), np.float32(0.542775), np.float32(0.542798), np.float32(0.5392909), np.float32(0.5199966), np.float32(0.48660123), np.float32(0.5104222), np.float32(0.53735673), np.float32(0.53791076), np.float32(0.60185134), np.float32(0.6160401), np.float32(0.645692), np.float32(0.66795546), np.float32(0.6827253), np.float32(0.7407532), np.float32(0.7759243), np.float32(0.7941699), np.float32(0.8439865), np.float32(0.86808), np.float32(0.8788686), np.float32(0.894828), np.float32(0.9122309), np.float32(0.90479004), np.float32(0.9012123), np.float32(0.9166344), np.float32(0.9482022), np.float32(0.95699066), np.float32(0.9659424), np.float32(0.9719353), np.float32(0.9765435), np.float32(0.97910327), np.float32(0.9804381), np.float32(0.9816149), np.float32(0.9819826), np.float32(0.9830314), np.float32(0.9834864), np.float32(0.983814), np.float32(0.98392594), np.float32(0.9841302), np.float32(0.98366714), np.float32(0.9835458), np.float32(0.9832365), np.float32(0.98301744), np.float32(0.9831018), np.float32(0.9826726), np.float32(0.98321414), np.float32(0.98277134), np.float32(0.9822459), np.float32(0.9828859), np.float32(0.982748), np.float32(0.98286545), np.float32(0.9822329), np.float32(0.98288375), np.float32(0.98323745), np.float32(0.9826711), np.float32(0.9834948), np.float32(0.9838794), np.float32(0.98364455), np.float32(0.9832819), np.float32(0.9830511), np.float32(0.98306274), np.float32(0.98337066), np.float32(0.98382694), np.float32(0.9838007), np.float32(0.98399365), np.float32(0.98407966), np.float32(0.98339844), np.float32(0.9834427), np.float32(0.98275775), np.float32(0.98211193), np.float32(0.98156), np.float32(0.9799723), np.float32(0.9788865), np.float32(0.97650105), np.float32(0.97583085), np.float32(0.9754503), np.float32(0.9735811), np.float32(0.9712369), np.float32(0.96852106), np.float32(0.9664029), np.float32(0.96593606), np.float32(0.96524787), np.float32(0.9628385), np.float32(0.960537), np.float32(0.9586367), np.float32(0.9596463), np.float32(0.9613428), np.float32(0.96635354), np.float32(0.96663475), np.float32(0.9690053), np.float32(0.9708918), np.float32(0.9712833), np.float32(0.9714626), np.float32(0.9726973), np.float32(0.97762805), np.float32(0.9821284), np.float32(0.9838943), np.float32(0.9833928), np.float32(0.984948), np.float32(0.9861319), np.float32(0.98655045), np.float32(0.9859466), np.float32(0.98660916), np.float32(0.98615694), np.float32(0.9870558), np.float32(0.9874823), np.float32(0.9869043), np.float32(0.9873332), np.float32(0.9875754), np.float32(0.98643315), np.float32(0.98722386), np.float32(0.9855445), np.float32(0.9850269), np.float32(0.9845353), np.float32(0.9826916), np.float32(0.9828789), np.float32(0.98276055), np.float32(0.9824003), np.float32(0.98232657), np.float32(0.98065156), np.float32(0.98107946), np.float32(0.9803191), np.float32(0.9793355), np.float32(0.9802623), np.float32(0.97986585), np.float32(0.97937864), np.float32(0.97760004), np.float32(0.975604), np.float32(0.9739448), np.float32(0.9723155), np.float32(0.9699896), np.float32(0.9697178), np.float32(0.9665021), np.float32(0.97128594), np.float32(0.97130334), np.float32(0.968315), np.float32(0.9673766), np.float32(0.9698212), np.float32(0.970493), np.float32(0.9694371), np.float32(0.9704048), np.float32(0.9708378), np.float32(0.9729804), np.float32(0.97533536), np.float32(0.9737868), np.float32(0.9726539), np.float32(0.9766014), np.float32(0.9760252), np.float32(0.97540545), np.float32(0.97976696), np.float32(0.9798267), np.float32(0.9800658), np.float32(0.9797601), np.float32(0.97803473), np.float32(0.97902095), np.float32(0.979007), np.float32(0.9762323), np.float32(0.9729225), np.float32(0.9697062), np.float32(0.9060689), np.float32(0.927052), np.float32(0.9457927), np.float32(0.91627544), np.float32(0.84040153), np.float32(0.8473609), np.float32(0.8871961), np.float32(0.9267837), np.float32(0.86936), np.float32(0.80930126), np.float32(0.8798744), np.float32(0.88288784), np.float32(0.87927), np.float32(0.8213008), np.float32(0.84181195), np.float32(0.8527134), np.float32(0.8612869), np.float32(0.850291), np.float32(0.8943527), np.float32(0.8786954), np.float32(0.9004339), np.float32(0.90115845), np.float32(0.91068906), np.float32(0.9051844), np.float32(0.9081861), np.float32(0.9011069), np.float32(0.90373844), np.float32(0.9211154), np.float32(0.93082875), np.float32(0.9036926), np.float32(0.88573617), np.float32(0.86499006), np.float32(0.8832014), np.float32(0.8904139), np.float32(0.8488288), np.float32(0.81333005), np.float32(0.8686684), np.float32(0.8934903), np.float32(0.8991026), np.float32(0.88789463), np.float32(0.90018183), np.float32(0.89958465), np.float32(0.9259901), np.float32(0.9030966), np.float32(0.9241814), np.float32(0.9409446), np.float32(0.94470423), np.float32(0.95811236), np.float32(0.9626924), np.float32(0.96372354), np.float32(0.964485), np.float32(0.9654498), np.float32(0.9609402), np.float32(0.96280026), np.float32(0.9623988), np.float32(0.9646684), np.float32(0.9629418), np.float32(0.9606611), np.float32(0.94909686), np.float32(0.93814856), np.float32(0.9302645), np.float32(0.91146183), np.float32(0.8924358), np.float32(0.8619563), np.float32(0.80859655), np.float32(0.72767305), np.float32(0.549214), np.float32(0.5191095), np.float32(0.45786375), np.float32(0.41877398), np.float32(0.43068027), np.float32(0.41578028), np.float32(0.31912935), np.float32(0.24030474), np.float32(0.2007352), np.float32(0.21246277), np.float32(0.17817819), np.float32(0.19081745), np.float32(0.1978649), np.float32(0.19379792), np.float32(0.13502355), np.float32(0.13829124), np.float32(0.12862472), np.float32(0.1263365), np.float32(0.10267144), np.float32(0.10478117), np.float32(0.1070513), np.float32(0.09731887), np.float32(0.09946078), np.float32(0.09599178), np.float32(0.10656012), np.float32(0.10188487), np.float32(0.10133659), np.float32(0.10007395), np.float32(0.09091777), np.float32(0.08447883), np.float32(0.080270946), np.float32(0.083043575), np.float32(0.07460267), np.float32(0.06999568), np.float32(0.06716055), np.float32(0.066870145), np.float32(0.06935997), np.float32(0.0703245), np.float32(0.07325531), np.float32(0.080423184), np.float32(0.08757051), np.float32(0.08133267), np.float32(0.08415496), np.float32(0.07599237), np.float32(0.059905853), np.float32(0.05418239), np.float32(0.06042983), np.float32(0.06171265), np.float32(0.06477062), np.float32(0.061855372), np.float32(0.05448883), np.float32(0.047469147), np.float32(0.0413199), np.float32(0.0398114), np.float32(0.03380813), np.float32(0.030757533), np.float32(0.03258003), np.float32(0.03437924), np.float32(0.04092976), np.float32(0.041479662), np.float32(0.04422946), np.float32(0.045552306), np.float32(0.044582177), np.float32(0.038681492), np.float32(0.04008134), np.float32(0.043546755), np.float32(0.050648633), np.float32(0.06635433), np.float32(0.07475233), np.float32(0.08316049), np.float32(0.09412725), np.float32(0.107331626), np.float32(0.10184428), np.float32(0.09680864), np.float32(0.10806466), np.float32(0.104782335), np.float32(0.10677928), np.float32(0.1044224), np.float32(0.110222705), np.float32(0.112385966), np.float32(0.11057592), np.float32(0.09992233), np.float32(0.08676775), np.float32(0.07549459), np.float32(0.05965754), np.float32(0.0578946), np.float32(0.05894653), np.float32(0.070340976), np.float32(0.06363086), np.float32(0.06209989), np.float32(0.053223647), np.float32(0.045301553), np.float32(0.041893024), np.float32(0.034935966), np.float32(0.031846274), np.float32(0.032389876), np.float32(0.028128771), np.float32(0.028913753), np.float32(0.029412927), np.float32(0.03079105), np.float32(0.031192342), np.float32(0.036232993), np.float32(0.03765503), np.float32(0.03350818), np.float32(0.03092526), np.float32(0.036420725), np.float32(0.03694422), np.float32(0.0401266), np.float32(0.04522627), np.float32(0.043831736), np.float32(0.047916397), np.float32(0.045788396), np.float32(0.051015265), np.float32(0.0566333), np.float32(0.0592642), np.float32(0.06754336), np.float32(0.07465204), np.float32(0.08219347), np.float32(0.080957375), np.float32(0.07634138), np.float32(0.07515277), np.float32(0.07191128), np.float32(0.06753247), np.float32(0.07030041), np.float32(0.07549451), np.float32(0.078361064), np.float32(0.07133983), np.float32(0.07479617), np.float32(0.08280586), np.float32(0.07988433), np.float32(0.084175736), np.float32(0.076342665), np.float32(0.07032413), np.float32(0.055714488), np.float32(0.047500752), np.float32(0.044486865), np.float32(0.038012985), np.float32(0.048281617), np.float32(0.041349575), np.float32(0.044281866), np.float32(0.043220244), np.float32(0.042271443), np.float32(0.040625047), np.float32(0.03678614), np.float32(0.02983428), np.float32(0.022444734), np.float32(0.022969406), np.float32(0.02021904), np.float32(0.02056018), np.float32(0.022498894), np.float32(0.0210435), np.float32(0.02666611), np.float32(0.025253663), np.float32(0.023706527), np.float32(0.020626545), np.float32(0.023719603), np.float32(0.023759924), np.float32(0.02564301), np.float32(0.029491212), np.float32(0.034481954), np.float32(0.04055072), np.float32(0.043109216), np.float32(0.045001246), np.float32(0.04686243), np.float32(0.04618913), np.float32(0.052323785), np.float32(0.06012335), np.float32(0.06614744), np.float32(0.069997385), np.float32(0.07845893), np.float32(0.08129654), np.float32(0.08143536), np.float32(0.0933223), np.float32(0.09355037), np.float32(0.10007612), np.float32(0.090463325), np.float32(0.0863265), np.float32(0.08132213), np.float32(0.07324281), np.float32(0.059853822), np.float32(0.06371672), np.float32(0.058842067), np.float32(0.05965565), np.float32(0.05629642), np.float32(0.049542952), np.float32(0.047078498), np.float32(0.04090176), np.float32(0.03798724), np.float32(0.03581153), np.float32(0.03215768), np.float32(0.0281137), np.float32(0.029657114), np.float32(0.033229772), np.float32(0.037242044), np.float32(0.048068684), np.float32(0.046755128), np.float32(0.038822778), np.float32(0.036626287), np.float32(0.040584005), np.float32(0.038300216), np.float32(0.041761637), np.float32(0.050294165), np.float32(0.06050935), np.float32(0.06676849), np.float32(0.061734367), np.float32(0.06331054), np.float32(0.05956943), np.float32(0.055719346), np.float32(0.057055157), np.float32(0.057717245), np.float32(0.059406806), np.float32(0.056496922), np.float32(0.05861677), np.float32(0.05643312), np.float32(0.056370236), np.float32(0.060117092), np.float32(0.06559186), np.float32(0.06375063), np.float32(0.06245274), np.float32(0.059184626), np.float32(0.05285391), np.float32(0.042266153), np.float32(0.037572563), np.float32(0.037066013), np.float32(0.03728605), np.float32(0.036370624), np.float32(0.035368845), np.float32(0.03308416), np.float32(0.031344004), np.float32(0.028507477), np.float32(0.025161361), np.float32(0.026078591), np.float32(0.026074052), np.float32(0.02598615), np.float32(0.028086118), np.float32(0.0319864), np.float32(0.036301564), np.float32(0.04232579), np.float32(0.044208493), np.float32(0.041167304), np.float32(0.034992334), np.float32(0.042234026), np.float32(0.046117947), np.float32(0.04790762), np.float32(0.053611435), np.float32(0.071346395), np.float32(0.07822918), np.float32(0.07726262), np.float32(0.08454369), np.float32(0.09127379), np.float32(0.08912443), np.float32(0.08280937), np.float32(0.09840904), np.float32(0.11694816), np.float32(0.11594508), np.float32(0.12224813), np.float32(0.13461764), np.float32(0.16620696), np.float32(0.15751325), np.float32(0.14260037), np.float32(0.06677162), np.float32(0.06676788), np.float32(0.06000033), np.float32(0.060021535), np.float32(0.0625088), np.float32(0.05483764), np.float32(0.054843538), np.float32(0.058629554), np.float32(0.05932437), np.float32(0.058894794), np.float32(0.051527172), np.float32(0.04981706), np.float32(0.044500366), np.float32(0.0384076), np.float32(0.03420026), np.float32(0.03233671), np.float32(0.031071343), np.float32(0.03113983), np.float32(0.03123562), np.float32(0.037628386), np.float32(0.038743857), np.float32(0.041087482), np.float32(0.049461406), np.float32(0.051942322), np.float32(0.051055204), np.float32(0.049262844), np.float32(0.055386044), np.float32(0.06202939), np.float32(0.061465055), np.float32(0.06666638), np.float32(0.07622789), np.float32(0.067518316), np.float32(0.07189378), np.float32(0.06404773), np.float32(0.06709426), np.float32(0.06852194), np.float32(0.07504095)], 'MVIAKIPIHKQALVGAAAQGFQSPQTLSISKAAMATLASSALRQASRLAGRQSAPAASKQAARRASKVANQLRPVPARTYVSETKRDSAQVAEAKIETAIHLDKKDFQKAGLAMESGDGVTISPMAEILKGAAVMGEGQRPIYLDMQATTPVDPRVLDAMMPFFVGVYGNPHSRTHAYGWETDKAVEDARSHIASLVGADPKEIIFTSGATESNNMSVKGVARFFGRSGKKKHIITTQTEHKCVLDSCRHLQDEGFEVTYLPVQNSGLIDMKELEAAIRPETALVSIMAVNNEIGVIQPIEEIGKLCRAKKVFFHSDAAQAVGKIPIDVNAMNIDLMSISSHKIYGPKGIGACYVRRRPRARLDPIISGGGQERGLRSGTLAPPLVVGFGEACRIAKREMEYDSRRIKFLSDRLLNGLLSMEHTSQNGDPNHFYPGCVNVSFAYVEGESLLMALKDIALSSGSACTSASLEPSYVLRALGNSDESAHSSIRFGIGRFTTEREIDYVLKAVQERVSFLRELSPLWELVQEGVDLNTIQWSQH': [np.float32(0.9687391), np.float32(0.9705584), np.float32(0.97067475), np.float32(0.9728478), np.float32(0.9745935), np.float32(0.9732708), np.float32(0.9727402), np.float32(0.97279763), np.float32(0.97201914), np.float32(0.97393066), np.float32(0.97306937), np.float32(0.9714453), np.float32(0.9652771), np.float32(0.9587696), np.float32(0.9531439), np.float32(0.95731974), np.float32(0.95347565), np.float32(0.9592555), np.float32(0.9550049), np.float32(0.9630259), np.float32(0.9587615), np.float32(0.9559735), np.float32(0.95922285), np.float32(0.95997226), np.float32(0.9645209), np.float32(0.96021616), np.float32(0.95821184), np.float32(0.9577218), np.float32(0.95049816), np.float32(0.9531047), np.float32(0.9520042), np.float32(0.943365), np.float32(0.94268584), np.float32(0.94082636), np.float32(0.9384135), np.float32(0.9421039), np.float32(0.9415015), np.float32(0.9424608), np.float32(0.93210185), np.float32(0.93673277), np.float32(0.939636), np.float32(0.93110996), np.float32(0.93355584), np.float32(0.9268469), np.float32(0.92948854), np.float32(0.92504454), np.float32(0.91228604), np.float32(0.9177358), np.float32(0.91627496), np.float32(0.91868716), np.float32(0.92901355), np.float32(0.92683065), np.float32(0.9308395), np.float32(0.9249151), np.float32(0.91938716), np.float32(0.9204564), np.float32(0.9240242), np.float32(0.92594856), np.float32(0.9210202), np.float32(0.917689), np.float32(0.9214998), np.float32(0.9242695), np.float32(0.9199181), np.float32(0.91188127), np.float32(0.9086148), np.float32(0.90691704), np.float32(0.9119169), np.float32(0.918603), np.float32(0.9247395), np.float32(0.9277845), np.float32(0.92340714), np.float32(0.92063075), np.float32(0.9167109), np.float32(0.919987), np.float32(0.9209663), np.float32(0.9112841), np.float32(0.8985589), np.float32(0.87951785), np.float32(0.8630233), np.float32(0.81396574), np.float32(0.77104753), np.float32(0.7743309), np.float32(0.7378891), np.float32(0.65968525), np.float32(0.5712767), np.float32(0.5747535), np.float32(0.53796387), np.float32(0.5086774), np.float32(0.4786903), np.float32(0.48173082), np.float32(0.45566136), np.float32(0.41009998), np.float32(0.39193732), np.float32(0.40188482), np.float32(0.3801202), np.float32(0.3341126), np.float32(0.32805848), np.float32(0.31883892), np.float32(0.2968913), np.float32(0.28140214), np.float32(0.27312052), np.float32(0.27759486), np.float32(0.23790601), np.float32(0.24459612), np.float32(0.2516603), np.float32(0.25458217), np.float32(0.25660616), np.float32(0.2498659), np.float32(0.23561512), np.float32(0.2509837), np.float32(0.20746276), np.float32(0.20113653), np.float32(0.17957544), np.float32(0.13741452), np.float32(0.12208352), np.float32(0.13245893), np.float32(0.09668331), np.float32(0.06528161), np.float32(0.0739503), np.float32(0.0906039), np.float32(0.0765247), np.float32(0.0595316), np.float32(0.06517034), np.float32(0.073922575), np.float32(0.08029315), np.float32(0.09185689), np.float32(0.12365228), np.float32(0.09904108), np.float32(0.10044425), np.float32(0.08573189), np.float32(0.069546066), np.float32(0.059275165), np.float32(0.056273043), np.float32(0.05682333), np.float32(0.052352946), np.float32(0.050638545), np.float32(0.055084083), np.float32(0.070630245), np.float32(0.07629312), np.float32(0.0762595), np.float32(0.08860227), np.float32(0.0915868), np.float32(0.078110814), np.float32(0.09376123), np.float32(0.08750852), np.float32(0.07710343), np.float32(0.07870838), np.float32(0.07350233), np.float32(0.063198045), np.float32(0.04883288), np.float32(0.03992246), np.float32(0.03514379), np.float32(0.033027545), np.float32(0.030942617), np.float32(0.030524502), np.float32(0.027274584), np.float32(0.030369408), np.float32(0.031932697), np.float32(0.03472867), np.float32(0.03496321), np.float32(0.035604693), np.float32(0.034153543), np.float32(0.034967165), np.float32(0.029511537), np.float32(0.031196296), np.float32(0.031110568), np.float32(0.028774757), np.float32(0.027107425), np.float32(0.028677238), np.float32(0.031385995), np.float32(0.028706245), np.float32(0.03054758), np.float32(0.031875826), np.float32(0.0312516), np.float32(0.030987395), np.float32(0.034892958), np.float32(0.035737667), np.float32(0.035849754), np.float32(0.040296514), np.float32(0.047688834), np.float32(0.052355252), np.float32(0.04968925), np.float32(0.047678042), np.float32(0.04667499), np.float32(0.040575612), np.float32(0.03956997), np.float32(0.03868857), np.float32(0.04054107), np.float32(0.042901628), np.float32(0.044571538), np.float32(0.04932757), np.float32(0.049385108), np.float32(0.045964576), np.float32(0.044886146), np.float32(0.03809846), np.float32(0.031984497), np.float32(0.029574579), np.float32(0.028616812), np.float32(0.028274076), np.float32(0.025371248), np.float32(0.025035493), np.float32(0.028390374), np.float32(0.028481927), np.float32(0.033866473), np.float32(0.03576439), np.float32(0.0397397), np.float32(0.040002663), np.float32(0.04517344), np.float32(0.044800233), np.float32(0.04266156), np.float32(0.03335832), np.float32(0.034321908), np.float32(0.028764963), np.float32(0.024135735), np.float32(0.022075118), np.float32(0.025318865), np.float32(0.032404635), np.float32(0.038778212), np.float32(0.051401954), np.float32(0.06381571), np.float32(0.073336914), np.float32(0.07565032), np.float32(0.071498156), np.float32(0.064794354), np.float32(0.05715647), np.float32(0.05511548), np.float32(0.052858524), np.float32(0.05023554), np.float32(0.05205353), np.float32(0.05211381), np.float32(0.057875812), np.float32(0.04619043), np.float32(0.046275135), np.float32(0.044556733), np.float32(0.05029886), np.float32(0.05360915), np.float32(0.060036164), np.float32(0.06885368), np.float32(0.07287216), np.float32(0.06604935), np.float32(0.06686655), np.float32(0.06930461), np.float32(0.06887594), np.float32(0.065955035), np.float32(0.059368316), np.float32(0.059843123), np.float32(0.05653792), np.float32(0.05651514), np.float32(0.05534299), np.float32(0.047679927), np.float32(0.042809278), np.float32(0.04029495), np.float32(0.03924297), np.float32(0.04444578), np.float32(0.044308312), np.float32(0.051771928), np.float32(0.057192482), np.float32(0.061112795), np.float32(0.061500303), np.float32(0.05833703), np.float32(0.07598873), np.float32(0.076673016), np.float32(0.068209216), np.float32(0.075960405), np.float32(0.07484566), np.float32(0.06296994), np.float32(0.05292064), np.float32(0.050948072), np.float32(0.057769824), np.float32(0.059171975), np.float32(0.06516732), np.float32(0.06178819), np.float32(0.06264079), np.float32(0.06728496), np.float32(0.062862664), np.float32(0.061787404), np.float32(0.05622536), np.float32(0.049373835), np.float32(0.044468272), np.float32(0.042719897), np.float32(0.04448739), np.float32(0.049817838), np.float32(0.04698316), np.float32(0.046647348), np.float32(0.038960375), np.float32(0.034969434), np.float32(0.03975218), np.float32(0.03706986), np.float32(0.031410106), np.float32(0.037365366), np.float32(0.040862244), np.float32(0.03636087), np.float32(0.034214586), np.float32(0.03542901), np.float32(0.032288898), np.float32(0.031919394), np.float32(0.037939828), np.float32(0.041443467), np.float32(0.048657287), np.float32(0.054657184), np.float32(0.057942096), np.float32(0.06267985), np.float32(0.062079154), np.float32(0.06214986), np.float32(0.06360449), np.float32(0.061807267), np.float32(0.05961342), np.float32(0.059985828), np.float32(0.06439574), np.float32(0.06669526), np.float32(0.05741976), np.float32(0.05970987), np.float32(0.07573259), np.float32(0.063168935), np.float32(0.065362684), np.float32(0.06587879), np.float32(0.06316223), np.float32(0.05644011), np.float32(0.062319815), np.float32(0.06343512), np.float32(0.056278888), np.float32(0.059092943), np.float32(0.04721805), np.float32(0.043352358), np.float32(0.046021517), np.float32(0.044668954), np.float32(0.04897148), np.float32(0.045111183), np.float32(0.04452038), np.float32(0.040762126), np.float32(0.04296832), np.float32(0.045367107), np.float32(0.039115626), np.float32(0.039161567), np.float32(0.038262393), np.float32(0.03548584), np.float32(0.03703891), np.float32(0.04487473), np.float32(0.041684825), np.float32(0.040078398), np.float32(0.037391245), np.float32(0.03600325), np.float32(0.034847505), np.float32(0.034692984), np.float32(0.033255074), np.float32(0.036989503), np.float32(0.044673838), np.float32(0.048051603), np.float32(0.064293556), np.float32(0.06888161), np.float32(0.09279506), np.float32(0.10641645), np.float32(0.10269643), np.float32(0.12169876), np.float32(0.121734284), np.float32(0.12795086), np.float32(0.1448655), np.float32(0.16145815), np.float32(0.17852317), np.float32(0.21225297), np.float32(0.21326405), np.float32(0.21491073), np.float32(0.21004526), np.float32(0.26798138), np.float32(0.2937885), np.float32(0.3855694), np.float32(0.44498396), np.float32(0.5205113), np.float32(0.5807174), np.float32(0.5925455), np.float32(0.61119366), np.float32(0.51808757), np.float32(0.47246492), np.float32(0.5393692), np.float32(0.44183445), np.float32(0.43839923), np.float32(0.3798652), np.float32(0.33493772), np.float32(0.2456659), np.float32(0.26656327), np.float32(0.2508392), np.float32(0.19886199), np.float32(0.20542264), np.float32(0.16577214), np.float32(0.1311829), np.float32(0.11255221), np.float32(0.1032244), np.float32(0.104357235), np.float32(0.10217772), np.float32(0.09774426), np.float32(0.09155737), np.float32(0.08537464), np.float32(0.077224545), np.float32(0.080563605), np.float32(0.08369194), np.float32(0.076664306), np.float32(0.07786287), np.float32(0.07870693), np.float32(0.073672384), np.float32(0.06284133), np.float32(0.06723368), np.float32(0.07012987), np.float32(0.069158435), np.float32(0.06710945), np.float32(0.070739865), np.float32(0.07288493), np.float32(0.065883234), np.float32(0.066144675), np.float32(0.07014267), np.float32(0.06293597), np.float32(0.061610285), np.float32(0.06220702), np.float32(0.06482451), np.float32(0.06796467), np.float32(0.08235266), np.float32(0.092388004), np.float32(0.10824273), np.float32(0.12344341), np.float32(0.14078966), np.float32(0.16284156), np.float32(0.16322558), np.float32(0.17313845), np.float32(0.17489384), np.float32(0.18828996), np.float32(0.18914856), np.float32(0.16732189), np.float32(0.1790812), np.float32(0.19904977), np.float32(0.1524182), np.float32(0.14580095), np.float32(0.13886832), np.float32(0.12753846), np.float32(0.12806855), np.float32(0.13352601), np.float32(0.12445619), np.float32(0.11125302), np.float32(0.10314565), np.float32(0.08614975), np.float32(0.05671456), np.float32(0.04603802), np.float32(0.040761996), np.float32(0.03447263), np.float32(0.030692158), np.float32(0.028714525), np.float32(0.030773161), np.float32(0.030923054), np.float32(0.03224383), np.float32(0.031991284), np.float32(0.033630695), np.float32(0.036359597), np.float32(0.040871702), np.float32(0.04313302), np.float32(0.04632288), np.float32(0.046337217), np.float32(0.054179568), np.float32(0.062151384), np.float32(0.072985336), np.float32(0.080489784), np.float32(0.084761865), np.float32(0.10667659), np.float32(0.10648338), np.float32(0.106459536), np.float32(0.11040614), np.float32(0.1197084), np.float32(0.104052186), np.float32(0.11190024), np.float32(0.11589577), np.float32(0.11971585), np.float32(0.11841142), np.float32(0.1542824), np.float32(0.17487435), np.float32(0.20073265), np.float32(0.20535111), np.float32(0.20654303), np.float32(0.19449604), np.float32(0.19188029), np.float32(0.15720047), np.float32(0.14931697), np.float32(0.13070907), np.float32(0.13317586), np.float32(0.1286358), np.float32(0.1290383), np.float32(0.111178145), np.float32(0.09460432), np.float32(0.09709084), np.float32(0.08914766), np.float32(0.09495196), np.float32(0.11289505), np.float32(0.13391791), np.float32(0.13917367), np.float32(0.14636597), np.float32(0.14199418), np.float32(0.13551539), np.float32(0.12795384), np.float32(0.10860327), np.float32(0.08196231), np.float32(0.07701256), np.float32(0.06833259), np.float32(0.05793179), np.float32(0.061097298), np.float32(0.06846132), np.float32(0.068522505), np.float32(0.06811805), np.float32(0.07043064), np.float32(0.07302956), np.float32(0.07233768), np.float32(0.07755229), np.float32(0.08904706), np.float32(0.08655093), np.float32(0.09104257), np.float32(0.09431636), np.float32(0.08615902), np.float32(0.07238954), np.float32(0.069815174), np.float32(0.0705628), np.float32(0.07354294), np.float32(0.06998396), np.float32(0.07747067), np.float32(0.087682664), np.float32(0.08946312), np.float32(0.09132477), np.float32(0.10552957), np.float32(0.124672174), np.float32(0.118580334), np.float32(0.12285862), np.float32(0.13729198), np.float32(0.1676307), np.float32(0.16695867), np.float32(0.18924497), np.float32(0.2272992), np.float32(0.21686016), np.float32(0.22917339), np.float32(0.25805065), np.float32(0.28267714), np.float32(0.28602073), np.float32(0.3106079), np.float32(0.36661297), np.float32(0.37675726), np.float32(0.40884066), np.float32(0.46711016), np.float32(0.49117726)], 'MAPPKSKAPKLPNSLLQQLGIEDGGGNESRGRKRLGRKEMRKAERQEKKQSRSQSSRPPPQKRLKSQHARHNDDGEEDEEDEDIEPLNAKVIPEKRKDDSPKPKSILKTTKKTDPPQDKASREEDTLSGSRIGKNISKAVKDKLAEDDDEIAALEKKLGLKGKKKGLPKSFQEDGLDELLGDLDALDESEDEEVQLKKKGKAEANDWLERKRAEARKRARGNETSEDEEEEEDEDDEMLNDYDDDEASDISMDEPDSMGSDSGDNDSDLGDEDIADDDFEGFGSESEEDAPPKPKIRENPYVAPVAATAASSGKYIPPSLRKASSSDSEDLVRLRRQTQGLVNRLTEANLISLLGEIEKLYRVNARQHMTSTLIDLLLTSVCEPTTLPDTLIILPAGFIAAIYKIIGTDFGAQVIQRVVELFDEHYARVASVNQSSSAPIPDSKETTNLIALLSEMYNFQVLGSNLIFDYIKLFLDTLSELNAELLLKIVRISGPQLRQDDPSALKDIVTMLRPAVQKAGGEEKLSVRTKFMIETINDLKNNKMKTGAVASAITSEHTIRMKKTLGTLNTRSIKASEPLRIGLKDIRDSDKKGKWWLVGASWAGNAEDDEEPISEARNSREVQEVDAGTSDLVQLAREQRMNTDIRRAVFITIMSASDYQDAYLRLMKLKLKKVQELEIPKVLLQCSGAEKLYNPYYTLIAKRLCGDRKLKMAFQFSLWDLFKKMGETNDDDDDDFAEDTELDTRHIVNLAKMFGTLMAEGGLGLNVLKNLNLSYLQAKTKTFCEVLFITMLLQTQKASKDGRDKKTIANLFSRVKDTPQMITGLQYFLKKVVGKTDIAGGKNEKDTVKWGCKVAGDTLQALLNEDTRA': [np.float32(0.9729874), np.float32(0.9752577), np.float32(0.974076), np.float32(0.973438), np.float32(0.9732748), np.float32(0.9714624), np.float32(0.9693093), np.float32(0.9688168), np.float32(0.9659592), np.float32(0.9644787), np.float32(0.9658747), np.float32(0.9687764), np.float32(0.97090405), np.float32(0.96919113), np.float32(0.9681883), np.float32(0.9706034), np.float32(0.96897787), np.float32(0.962591), np.float32(0.9651563), np.float32(0.9634012), np.float32(0.96500087), np.float32(0.9670349), np.float32(0.96760154), np.float32(0.9666198), np.float32(0.96491766), np.float32(0.96495783), np.float32(0.96658653), np.float32(0.9655917), np.float32(0.96530735), np.float32(0.9660334), np.float32(0.96614766), np.float32(0.9647634), np.float32(0.9635341), np.float32(0.9606152), np.float32(0.956184), np.float32(0.9538014), np.float32(0.95313954), np.float32(0.9518772), np.float32(0.94849604), np.float32(0.9413968), np.float32(0.9458054), np.float32(0.94488), np.float32(0.9456868), np.float32(0.94915897), np.float32(0.9474032), np.float32(0.94818944), np.float32(0.945635), np.float32(0.9478376), np.float32(0.95514864), np.float32(0.9592623), np.float32(0.9638582), np.float32(0.9656882), np.float32(0.9692713), np.float32(0.9730709), np.float32(0.97441614), np.float32(0.9784629), np.float32(0.98040867), np.float32(0.98095644), np.float32(0.9816024), np.float32(0.9819879), np.float32(0.981938), np.float32(0.98195004), np.float32(0.98284), np.float32(0.9827068), np.float32(0.9827315), np.float32(0.98361117), np.float32(0.98337144), np.float32(0.98341954), np.float32(0.98375505), np.float32(0.982681), np.float32(0.9826654), np.float32(0.9820753), np.float32(0.9819551), np.float32(0.9815585), np.float32(0.9805957), np.float32(0.98042876), np.float32(0.97927696), np.float32(0.9789746), np.float32(0.97999346), np.float32(0.9806295), np.float32(0.9799084), np.float32(0.97960323), np.float32(0.9791951), np.float32(0.97877926), np.float32(0.9789119), np.float32(0.98008543), np.float32(0.9798442), np.float32(0.97984385), np.float32(0.9786568), np.float32(0.97901), np.float32(0.9797885), np.float32(0.9794565), np.float32(0.9806495), np.float32(0.98128384), np.float32(0.9815198), np.float32(0.9816984), np.float32(0.9813176), np.float32(0.9817978), np.float32(0.9818085), np.float32(0.9820218), np.float32(0.982103), np.float32(0.98204136), np.float32(0.9816024), np.float32(0.9808828), np.float32(0.9806733), np.float32(0.9812919), np.float32(0.9815186), np.float32(0.98199373), np.float32(0.98165923), np.float32(0.9812661), np.float32(0.9810337), np.float32(0.98088443), np.float32(0.9814394), np.float32(0.981571), np.float32(0.98107266), np.float32(0.9814745), np.float32(0.9805573), np.float32(0.97976446), np.float32(0.97895825), np.float32(0.9786925), np.float32(0.9775793), np.float32(0.9756942), np.float32(0.97485346), np.float32(0.970958), np.float32(0.9668142), np.float32(0.96031773), np.float32(0.9555253), np.float32(0.9483769), np.float32(0.9432607), np.float32(0.9397904), np.float32(0.9252116), np.float32(0.9143593), np.float32(0.91358614), np.float32(0.9097235), np.float32(0.8922867), np.float32(0.87178534), np.float32(0.85672873), np.float32(0.83179885), np.float32(0.80050355), np.float32(0.77071595), np.float32(0.7602426), np.float32(0.74923104), np.float32(0.7444139), np.float32(0.7227826), np.float32(0.7305615), np.float32(0.72928447), np.float32(0.7024923), np.float32(0.6966433), np.float32(0.6910234), np.float32(0.697317), np.float32(0.6977951), np.float32(0.7103608), np.float32(0.72705686), np.float32(0.7418056), np.float32(0.7702372), np.float32(0.7955227), np.float32(0.8132642), np.float32(0.82746935), np.float32(0.8349731), np.float32(0.8432947), np.float32(0.8504598), np.float32(0.86280483), np.float32(0.8700146), np.float32(0.87905043), np.float32(0.880927), np.float32(0.89139706), np.float32(0.8981613), np.float32(0.89544857), np.float32(0.8931093), np.float32(0.8825828), np.float32(0.89152), np.float32(0.8986452), np.float32(0.896226), np.float32(0.8948447), np.float32(0.9023501), np.float32(0.8989852), np.float32(0.8991544), np.float32(0.87301326), np.float32(0.87347823), np.float32(0.8713853), np.float32(0.8789551), np.float32(0.8779505), np.float32(0.8751545), np.float32(0.87631595), np.float32(0.8790595), np.float32(0.8657469), np.float32(0.87352663), np.float32(0.8785975), np.float32(0.8797849), np.float32(0.8672855), np.float32(0.85182154), np.float32(0.8599117), np.float32(0.852449), np.float32(0.85430115), np.float32(0.8525689), np.float32(0.8469167), np.float32(0.8340392), np.float32(0.8252265), np.float32(0.81322384), np.float32(0.8228154), np.float32(0.80559295), np.float32(0.7897846), np.float32(0.76929516), np.float32(0.7609079), np.float32(0.7586523), np.float32(0.7690523), np.float32(0.7846094), np.float32(0.79151225), np.float32(0.7973205), np.float32(0.79722387), np.float32(0.81655025), np.float32(0.8097853), np.float32(0.82104754), np.float32(0.8142858), np.float32(0.8313259), np.float32(0.82844806), np.float32(0.8462688), np.float32(0.8622641), np.float32(0.8828015), np.float32(0.8923604), np.float32(0.9160366), np.float32(0.9251561), np.float32(0.9346839), np.float32(0.94483274), np.float32(0.9488679), np.float32(0.95444095), np.float32(0.9592927), np.float32(0.96438307), np.float32(0.96865505), np.float32(0.9698999), np.float32(0.97171247), np.float32(0.9739102), np.float32(0.9748184), np.float32(0.9744186), np.float32(0.97555745), np.float32(0.9755933), np.float32(0.9761153), np.float32(0.9763272), np.float32(0.97728777), np.float32(0.977507), np.float32(0.97755116), np.float32(0.9769505), np.float32(0.97685117), np.float32(0.976981), np.float32(0.9775094), np.float32(0.977719), np.float32(0.97835964), np.float32(0.9787515), np.float32(0.97914493), np.float32(0.97940904), np.float32(0.97952247), np.float32(0.9791334), np.float32(0.9796491), np.float32(0.9796999), np.float32(0.9797426), np.float32(0.97986126), np.float32(0.9792889), np.float32(0.98035973), np.float32(0.97999007), np.float32(0.98028666), np.float32(0.9809934), np.float32(0.9809786), np.float32(0.98102945), np.float32(0.9811708), np.float32(0.9813689), np.float32(0.981529), np.float32(0.9813703), np.float32(0.98211825), np.float32(0.98221487), np.float32(0.98181206), np.float32(0.981587), np.float32(0.9814239), np.float32(0.98140097), np.float32(0.9811912), np.float32(0.98087376), np.float32(0.98065007), np.float32(0.98028004), np.float32(0.9807216), np.float32(0.9805366), np.float32(0.9805664), np.float32(0.9804072), np.float32(0.98016846), np.float32(0.98039377), np.float32(0.9805015), np.float32(0.9805634), np.float32(0.9808709), np.float32(0.97977304), np.float32(0.97953516), np.float32(0.9792412), np.float32(0.9795338), np.float32(0.9798467), np.float32(0.9786381), np.float32(0.9774819), np.float32(0.97866416), np.float32(0.9772703), np.float32(0.97815657), np.float32(0.97831213), np.float32(0.9776267), np.float32(0.9783094), np.float32(0.9775), np.float32(0.9769107), np.float32(0.97535396), np.float32(0.97657305), np.float32(0.97548133), np.float32(0.9718483), np.float32(0.9690971), np.float32(0.96640867), np.float32(0.95895815), np.float32(0.9572841), np.float32(0.95803595), np.float32(0.95860296), np.float32(0.9533416), np.float32(0.9522239), np.float32(0.9462894), np.float32(0.93906987), np.float32(0.9339211), np.float32(0.92044336), np.float32(0.9128084), np.float32(0.897651), np.float32(0.8789832), np.float32(0.85692155), np.float32(0.85528964), np.float32(0.82497793), np.float32(0.80333716), np.float32(0.8019139), np.float32(0.7777275), np.float32(0.7257725), np.float32(0.68575275), np.float32(0.6657469), np.float32(0.63683075), np.float32(0.59666455), np.float32(0.53362733), np.float32(0.51017195), np.float32(0.41545227), np.float32(0.37009713), np.float32(0.36156362), np.float32(0.32989424), np.float32(0.29493275), np.float32(0.2427236), np.float32(0.22972263), np.float32(0.23143445), np.float32(0.20231274), np.float32(0.1714336), np.float32(0.17584814), np.float32(0.16062605), np.float32(0.11765072), np.float32(0.11765443), np.float32(0.124567665), np.float32(0.10320393), np.float32(0.093593), np.float32(0.108670756), np.float32(0.094919935), np.float32(0.08987455), np.float32(0.083307326), np.float32(0.09588398), np.float32(0.09380713), np.float32(0.0892374), np.float32(0.082627445), np.float32(0.07681701), np.float32(0.06337008), np.float32(0.062319443), np.float32(0.056739092), np.float32(0.052221924), np.float32(0.052833047), np.float32(0.046420034), np.float32(0.043573108), np.float32(0.04244924), np.float32(0.04116114), np.float32(0.04010985), np.float32(0.042457078), np.float32(0.041516934), np.float32(0.03891135), np.float32(0.043228466), np.float32(0.04894445), np.float32(0.049960572), np.float32(0.047325246), np.float32(0.0478267), np.float32(0.052007984), np.float32(0.04684758), np.float32(0.039730143), np.float32(0.035293046), np.float32(0.033330362), np.float32(0.032288726), np.float32(0.031433363), np.float32(0.03333998), np.float32(0.036428735), np.float32(0.038503695), np.float32(0.035916284), np.float32(0.03649681), np.float32(0.03518161), np.float32(0.033252023), np.float32(0.028357944), np.float32(0.030737262), np.float32(0.029208178), np.float32(0.02667838), np.float32(0.024946516), np.float32(0.023629265), np.float32(0.024047522), np.float32(0.022458661), np.float32(0.02422005), np.float32(0.021940082), np.float32(0.023058621), np.float32(0.022325525), np.float32(0.021175127), np.float32(0.02466539), np.float32(0.027040208), np.float32(0.026013518), np.float32(0.025524419), np.float32(0.02858562), np.float32(0.027723052), np.float32(0.027928174), np.float32(0.03325321), np.float32(0.044130612), np.float32(0.04509337), np.float32(0.044646), np.float32(0.052033156), np.float32(0.05087905), np.float32(0.051220693), np.float32(0.05384407), np.float32(0.06014455), np.float32(0.058753226), np.float32(0.05326003), np.float32(0.064889684), np.float32(0.07883084), np.float32(0.08954069), np.float32(0.093612924), np.float32(0.11211038), np.float32(0.13529617), np.float32(0.13872434), np.float32(0.1564047), np.float32(0.19883464), np.float32(0.2291152), np.float32(0.23671976), np.float32(0.25292596), np.float32(0.23961711), np.float32(0.23109426), np.float32(0.2229515), np.float32(0.19955496), np.float32(0.18664025), np.float32(0.19194321), np.float32(0.1838572), np.float32(0.15661187), np.float32(0.16001777), np.float32(0.1527612), np.float32(0.14201516), np.float32(0.12969826), np.float32(0.12565304), np.float32(0.10629463), np.float32(0.10178436), np.float32(0.09270394), np.float32(0.08498705), np.float32(0.07212216), np.float32(0.06681377), np.float32(0.06091499), np.float32(0.05287266), np.float32(0.04514199), np.float32(0.03672167), np.float32(0.03704633), np.float32(0.035008002), np.float32(0.030598061), np.float32(0.03197311), np.float32(0.033521112), np.float32(0.03208106), np.float32(0.02879642), np.float32(0.03175678), np.float32(0.034238648), np.float32(0.03156436), np.float32(0.031246819), np.float32(0.037133113), np.float32(0.03665133), np.float32(0.031754907), np.float32(0.0314026), np.float32(0.03150851), np.float32(0.02865441), np.float32(0.028061919), np.float32(0.027775887), np.float32(0.028858883), np.float32(0.023679167), np.float32(0.021915635), np.float32(0.026597114), np.float32(0.027602287), np.float32(0.027495772), np.float32(0.033160884), np.float32(0.04443483), np.float32(0.047222372), np.float32(0.04919273), np.float32(0.06255868), np.float32(0.08520465), np.float32(0.087430894), np.float32(0.09432514), np.float32(0.10857506), np.float32(0.11179125), np.float32(0.10005952), np.float32(0.09341851), np.float32(0.108221605), np.float32(0.1152771), np.float32(0.08578559), np.float32(0.07408277), np.float32(0.08451721), np.float32(0.08157322), np.float32(0.07110628), np.float32(0.08214428), np.float32(0.09337145), np.float32(0.0849914), np.float32(0.078920335), np.float32(0.09524566), np.float32(0.115523845), np.float32(0.11457944), np.float32(0.119276345), np.float32(0.13801683), np.float32(0.14928462), np.float32(0.14869455), np.float32(0.1534109), np.float32(0.14713368), np.float32(0.15267636), np.float32(0.14350858), np.float32(0.15175472), np.float32(0.16241422), np.float32(0.16159247), np.float32(0.15115789), np.float32(0.16408938), np.float32(0.17557514), np.float32(0.15820237), np.float32(0.15540633), np.float32(0.15123151), np.float32(0.1504056), np.float32(0.14389773), np.float32(0.14497226), np.float32(0.16124348), np.float32(0.16804482), np.float32(0.14995247), np.float32(0.16826479), np.float32(0.16696635), np.float32(0.17522396), np.float32(0.17272113), np.float32(0.17419602), np.float32(0.16297968), np.float32(0.15256444), np.float32(0.1607681), np.float32(0.16246541), np.float32(0.15704139), np.float32(0.15475518), np.float32(0.13401014), np.float32(0.14777838), np.float32(0.14622268), np.float32(0.13808033), np.float32(0.12777725), np.float32(0.13829169), np.float32(0.16143891), np.float32(0.1543038), np.float32(0.16277768), np.float32(0.19815606), np.float32(0.19771169), np.float32(0.19628568), np.float32(0.19679017), np.float32(0.19671036), np.float32(0.19641781), np.float32(0.16897792), np.float32(0.18242808), np.float32(0.20809469), np.float32(0.19505103), np.float32(0.20703383), np.float32(0.2699718), np.float32(0.25750324), np.float32(0.2334484), np.float32(0.2666273), np.float32(0.2999501), np.float32(0.27936575), np.float32(0.28682134), np.float32(0.2571423), np.float32(0.24725834), np.float32(0.24147567), np.float32(0.30414543), np.float32(0.3467642), np.float32(0.28059557), np.float32(0.28424925), np.float32(0.2506013), np.float32(0.26350462), np.float32(0.29538512), np.float32(0.27694634), np.float32(0.29044077), np.float32(0.28956765), np.float32(0.28290087), np.float32(0.27790883), np.float32(0.27658108), np.float32(0.23293544), np.float32(0.23501441), np.float32(0.221773), np.float32(0.21847618), np.float32(0.20639287), np.float32(0.18778491), np.float32(0.20676629), np.float32(0.22618109), np.float32(0.24517615), np.float32(0.25785065), np.float32(0.2734335), np.float32(0.2984225), np.float32(0.3012201), np.float32(0.40825742), np.float32(0.42497122), np.float32(0.44749907), np.float32(0.4826959), np.float32(0.53943), np.float32(0.5920547), np.float32(0.58084553), np.float32(0.6475232), np.float32(0.64891356), np.float32(0.7112561), np.float32(0.76594627), np.float32(0.76648283), np.float32(0.79171544), np.float32(0.86318153), np.float32(0.87858015), np.float32(0.8598927), np.float32(0.89860517), np.float32(0.915857), np.float32(0.9254028), np.float32(0.9255004), np.float32(0.91772604), np.float32(0.8976766), np.float32(0.8707691), np.float32(0.811913), np.float32(0.7841079), np.float32(0.7509409), np.float32(0.71615833), np.float32(0.69922805), np.float32(0.69072026), np.float32(0.6576677), np.float32(0.67769164), np.float32(0.63312954), np.float32(0.552526), np.float32(0.51378125), np.float32(0.50858605), np.float32(0.46063027), np.float32(0.3927722), np.float32(0.32694495), np.float32(0.25455874), np.float32(0.23305245), np.float32(0.17950577), np.float32(0.13394728), np.float32(0.10435002), np.float32(0.090904206), np.float32(0.08121471), np.float32(0.070743755), np.float32(0.07432064), np.float32(0.07653638), np.float32(0.07449406), np.float32(0.071368985), np.float32(0.0716363), np.float32(0.06679387), np.float32(0.05690451), np.float32(0.04795622), np.float32(0.041783255), np.float32(0.041947134), np.float32(0.035919026), np.float32(0.0309093), np.float32(0.031037334), np.float32(0.032797325), np.float32(0.03246676), np.float32(0.031805325), np.float32(0.03745237), np.float32(0.04454618), np.float32(0.04788849), np.float32(0.0512752), np.float32(0.060861897), np.float32(0.06619772), np.float32(0.07840435), np.float32(0.07006945), np.float32(0.07187606), np.float32(0.07309604), np.float32(0.064572476), np.float32(0.064358644), np.float32(0.06068302), np.float32(0.05864286), np.float32(0.058211405), np.float32(0.062630676), np.float32(0.06680776), np.float32(0.06294722), np.float32(0.07739889), np.float32(0.09551908), np.float32(0.084987774), np.float32(0.080505714), np.float32(0.079287775), np.float32(0.082853906), np.float32(0.071487896), np.float32(0.058637176), np.float32(0.058737963), np.float32(0.053296044), np.float32(0.041731108), np.float32(0.037933595), np.float32(0.03786576), np.float32(0.042204026), np.float32(0.040987253), np.float32(0.03760784), np.float32(0.04345633), np.float32(0.049169227), np.float32(0.05603165), np.float32(0.06211962), np.float32(0.05922522), np.float32(0.059803396), np.float32(0.058561325), np.float32(0.05670372), np.float32(0.05039562), np.float32(0.04414615), np.float32(0.043718137), np.float32(0.043877073), np.float32(0.042254563), np.float32(0.03952026), np.float32(0.041458957), np.float32(0.04095297), np.float32(0.03871373), np.float32(0.042600393), np.float32(0.051749226), np.float32(0.054401197), np.float32(0.054029938), np.float32(0.059246756), np.float32(0.0675108), np.float32(0.07514975), np.float32(0.083949864), np.float32(0.09614054), np.float32(0.109035276), np.float32(0.11326039), np.float32(0.13691051), np.float32(0.14444017), np.float32(0.1613496), np.float32(0.17865853), np.float32(0.21701455), np.float32(0.27772218), np.float32(0.2958446), np.float32(0.34428284), np.float32(0.35756695), np.float32(0.4175601), np.float32(0.46400648), np.float32(0.54424506), np.float32(0.5477977), np.float32(0.41812184), np.float32(0.35836083), np.float32(0.36551595), np.float32(0.3256842), np.float32(0.2392037), np.float32(0.20209418), np.float32(0.1799001), np.float32(0.13709025), np.float32(0.11754186), np.float32(0.10263116), np.float32(0.08404959), np.float32(0.06697552), np.float32(0.06101246), np.float32(0.060442545), np.float32(0.060177833), np.float32(0.056644816), np.float32(0.05026202), np.float32(0.047455374), np.float32(0.03949159), np.float32(0.04196699), np.float32(0.04058573), np.float32(0.03673496), np.float32(0.038279418), np.float32(0.044518206), np.float32(0.045837257), np.float32(0.042558447), np.float32(0.039403517), np.float32(0.04536435), np.float32(0.049599845), np.float32(0.044215713), np.float32(0.04899535), np.float32(0.05108756), np.float32(0.055530753), np.float32(0.053341124), np.float32(0.057434965), np.float32(0.05985189), np.float32(0.055673555), np.float32(0.04565612), np.float32(0.041273523), np.float32(0.038192037), np.float32(0.036105417), np.float32(0.03484717), np.float32(0.03378964), np.float32(0.030500216), np.float32(0.029638356), np.float32(0.029417459), np.float32(0.025759943), np.float32(0.024750074), np.float32(0.025643362), np.float32(0.025339672), np.float32(0.028692598), np.float32(0.029512884), np.float32(0.03374272), np.float32(0.044076703), np.float32(0.04750711), np.float32(0.054965604), np.float32(0.06385435), np.float32(0.06582598), np.float32(0.06472575), np.float32(0.07213842), np.float32(0.07234585), np.float32(0.07528213), np.float32(0.08015643), np.float32(0.08878775), np.float32(0.08989354), np.float32(0.09246008), np.float32(0.10188975), np.float32(0.119285546), np.float32(0.12888667), np.float32(0.15372185), np.float32(0.16908287), np.float32(0.16701218), np.float32(0.16650474), np.float32(0.16744156), np.float32(0.14969093), np.float32(0.1371069), np.float32(0.12983438), np.float32(0.11148279), np.float32(0.09038252), np.float32(0.08304706), np.float32(0.07463089), np.float32(0.06562649), np.float32(0.053447966), np.float32(0.05498327), np.float32(0.061079368), np.float32(0.06317238), np.float32(0.060324617), np.float32(0.061610192), np.float32(0.0762956), np.float32(0.08083396), np.float32(0.08593249), np.float32(0.088802986), np.float32(0.09843881), np.float32(0.09468007), np.float32(0.09534503), np.float32(0.11981241), np.float32(0.13937888), np.float32(0.15749305), np.float32(0.17658518), np.float32(0.19944979), np.float32(0.19872089), np.float32(0.20045227), np.float32(0.23101038), np.float32(0.2158258), np.float32(0.21433805), np.float32(0.22146149), np.float32(0.27046403), np.float32(0.27011362), np.float32(0.24057347), np.float32(0.27679333), np.float32(0.31714833), np.float32(0.28420016), np.float32(0.24367478), np.float32(0.2273219), np.float32(0.21221529), np.float32(0.20464854), np.float32(0.17321956), np.float32(0.16840197), np.float32(0.1682509), np.float32(0.1567755), np.float32(0.13633893), np.float32(0.13488555), np.float32(0.12563805), np.float32(0.11775431), np.float32(0.124093026), np.float32(0.1374165), np.float32(0.14814815), np.float32(0.16559218), np.float32(0.17593288), np.float32(0.1830013), np.float32(0.17583832), np.float32(0.183294), np.float32(0.22732592), np.float32(0.010478773)], 'MSVSDAAPPREEKRHFAPKQSGNPNFDTGLLQQLQRILSSIDLINEGVANDYQPLLQFIQKGFLSQIVQGWSYFAQVNNQNMFGDCTVKLLKTVTVLASDVSVQEQGSVLIRDLLSGHCKVLYRGLSCQRSTVTNPTLKLMRQMVVYNEGEHAELFLNYFDLSVPCIQRILTPNKVEMKDLVAARKSAHTAMRANFIKFWVALIKHTPPLLRVDLLTDNYKTMSNWVKYMSKLDTYEVLEMTVECLKEYVLKEKSFKKASKCKIINESVLKTMVELYRSPHKALVQSVNELFQLYATDPQFGVVFHDDKLWFDEPVYHAHGSSGAVVTVNQKEFRLYNKLVYTMLTFFKPWEDDLQCGTVLKILRNLPELVPPYCNYLALQGYHEPKMTSYWVGLTLLLGRIINLPMPAMLDHLHTDRLPNTSIVLENVMPASISKLSLTKCLQHDVMLVKHFGCQLLVFSLKKFEKVLQLYTEKGWETAIAILANSYWAMLPDISVIVTALNDVYAKDRENKIVPLSLTMALRYYSSLFPNYFNVSLPGQNIYEDIMMQESFKGVDLVILDNFMRYQELNSSQIKWWHSDGRKHSLFSSLIRVASSKNSTNVITVKVIRLLDRLLQFTIFINMDKLLGSSILALVNSLSIISKIEGVDDELEKIWKLLDETVTRCVKFPYKYVDMSSNYGHVSPFVVVISEQWKYVDKKTPYDAIAKWMMLFFRNMIILGEPQQGILDLAMKLDGIEQSLIKRYLATDRYEESVSNLSAAEYLLSSNTDFSFADYISTLPVTAIVTTTRYPVNDLDAASLLFRAGTILRADSLPLGKYNTAGVFDKLLSLVGNYALSNKSFLDKFKRQRVFKDLVVPKHFIENTVAFEKYLYLTSRLAQIYEQLETDISEFQEYAYDLIANKHHEYTKLQSGDLILSLCGVLSVVQLKELLDTETVTDTATLAFIISKLFESRQAISGQQLLMLLKLKDNKITNLLEHFISSKLIDDIDVEATLSETVHEPASVSLVQKVLLYPNAVNILVKHLPGVQERQNIIGLASVITDFDNELILKFLSVALTLAFENLNVLAGDELANAMRLFCNNHHLLSSSDRNSILTFGISKAELKYTAEICRFVRMCLPVDNALVKEWLAKSVLFITKNFAEREHLSEHFVEFLLQFKEILLISDIWNIVNKASLNSQLEVILNKKWVTDTRVLEYANLLLLGGSKHTVESTRLLQIFINNEGQALNGADFDCYRKYLSAMIIYNLFNKDISKNSTAAIELQIINFYSGMATPQDRILLHILEVIESKLCLSWVRNVCSWDFVESTSYETDLGGPVKLLQKEKEGYVITLSKQMIEATLKHYPRLDYMIPEFNGKSTGTAWQLLQNFYDSYKLSSPNPEVSVYDPFFILLLITNNDELLREQVLDDSASNYTLDVKKLLDCKLLQLAVMSLSDCREVVFNIATVMLNQMLLTLENKPTFKESNIFKILLTKILYLFVKETNGRKLSRSDVPPVVYYALARIADLLMQPKAPLYEKAYRWVLSSPFIRTREIPFLHEIIPNNSTSPNDGYYTCLQWILETLQHGINSERDVWLLKTTNLIEYIFNLQNSPYLNPKLQMLLSGFVFKLQRVESGGSTLISRFGGISQLEVRSSDIHHRTLELEGSLSVNAKNKKHLKEHMYLRQQNLNCQELGFGYSVIVNAQKRLLEWTEHDHHNIQKRLRK': [np.float32(0.9634311), np.float32(0.96632576), np.float32(0.9677498), np.float32(0.9663116), np.float32(0.9698316), np.float32(0.96636415), np.float32(0.966009), np.float32(0.9632283), np.float32(0.9612865), np.float32(0.959637), np.float32(0.95838034), np.float32(0.95954764), np.float32(0.95275384), np.float32(0.94287276), np.float32(0.9232812), np.float32(0.89882934), np.float32(0.90146184), np.float32(0.8759149), np.float32(0.82726264), np.float32(0.7926032), np.float32(0.78194493), np.float32(0.7420365), np.float32(0.6320797), np.float32(0.55383354), np.float32(0.501335), np.float32(0.4458852), np.float32(0.3789165), np.float32(0.35361674), np.float32(0.3414239), np.float32(0.3178434), np.float32(0.29628357), np.float32(0.26092833), np.float32(0.22901338), np.float32(0.21166839), np.float32(0.18999961), np.float32(0.18360077), np.float32(0.16808869), np.float32(0.15440501), np.float32(0.16012785), np.float32(0.15442556), np.float32(0.13324402), np.float32(0.12688293), np.float32(0.14170523), np.float32(0.123297825), np.float32(0.11361638), np.float32(0.117381714), np.float32(0.12082238), np.float32(0.11909798), np.float32(0.1253102), np.float32(0.123076096), np.float32(0.1268433), np.float32(0.11456809), np.float32(0.10590832), np.float32(0.10379684), np.float32(0.09943752), np.float32(0.08912092), np.float32(0.089248), np.float32(0.08633077), np.float32(0.071697935), np.float32(0.06929215), np.float32(0.07383868), np.float32(0.070265226), np.float32(0.05949254), np.float32(0.059676103), np.float32(0.063902386), np.float32(0.059991132), np.float32(0.05517916), np.float32(0.063877925), np.float32(0.07893987), np.float32(0.080047235), np.float32(0.080688536), np.float32(0.08588422), np.float32(0.0853488), np.float32(0.08063857), np.float32(0.08160972), np.float32(0.08215865), np.float32(0.084098645), np.float32(0.08966284), np.float32(0.08436582), np.float32(0.08439823), np.float32(0.09485304), np.float32(0.08579116), np.float32(0.084074885), np.float32(0.085471034), np.float32(0.08524703), np.float32(0.083112136), np.float32(0.08707497), np.float32(0.09189473), np.float32(0.08524777), np.float32(0.086821206), np.float32(0.08814587), np.float32(0.080354474), np.float32(0.07844012), np.float32(0.08164532), np.float32(0.085595176), np.float32(0.081520595), np.float32(0.07671715), np.float32(0.069589876), np.float32(0.062760815), np.float32(0.056535926), np.float32(0.058183976), np.float32(0.057048228), np.float32(0.057142135), np.float32(0.061934676), np.float32(0.06316889), np.float32(0.067266665), np.float32(0.073718995), np.float32(0.06630474), np.float32(0.06923751), np.float32(0.071161374), np.float32(0.06435756), np.float32(0.058283836), np.float32(0.05500524), np.float32(0.049781084), np.float32(0.04503983), np.float32(0.04680183), np.float32(0.04322876), np.float32(0.04034412), np.float32(0.040532142), np.float32(0.043561026), np.float32(0.047062382), np.float32(0.04858496), np.float32(0.056197524), np.float32(0.06791348), np.float32(0.07048664), np.float32(0.072292775), np.float32(0.07506649), np.float32(0.08340103), np.float32(0.07843328), np.float32(0.06714848), np.float32(0.06595676), np.float32(0.073256426), np.float32(0.064629644), np.float32(0.06329173), np.float32(0.069596715), np.float32(0.07268837), np.float32(0.07740548), np.float32(0.08633128), np.float32(0.098617196), np.float32(0.10273333), np.float32(0.102028474), np.float32(0.0843339), np.float32(0.09386458), np.float32(0.081006564), np.float32(0.06485086), np.float32(0.060407117), np.float32(0.059264697), np.float32(0.049552124), np.float32(0.044540692), np.float32(0.046261944), np.float32(0.048056684), np.float32(0.043323733), np.float32(0.044664633), np.float32(0.050039314), np.float32(0.046667326), np.float32(0.04210462), np.float32(0.047170226), np.float32(0.05638993), np.float32(0.050146602), np.float32(0.04787631), np.float32(0.051157955), np.float32(0.050978016), np.float32(0.05190379), np.float32(0.05354248), np.float32(0.056242496), np.float32(0.06133923), np.float32(0.057765316), np.float32(0.06510544), np.float32(0.07726389), np.float32(0.07709115), np.float32(0.073951684), np.float32(0.0823676), np.float32(0.090076484), np.float32(0.08815924), np.float32(0.097941644), np.float32(0.105494514), np.float32(0.111039504), np.float32(0.10601416), np.float32(0.12019329), np.float32(0.13328925), np.float32(0.13111764), np.float32(0.12793314), np.float32(0.12333469), np.float32(0.12493203), np.float32(0.11029839), np.float32(0.09476433), np.float32(0.09557431), np.float32(0.07367842), np.float32(0.060853563), np.float32(0.056009464), np.float32(0.057573933), np.float32(0.04336401), np.float32(0.038121767), np.float32(0.043506354), np.float32(0.047510054), np.float32(0.04536086), np.float32(0.04638933), np.float32(0.047976818), np.float32(0.04258471), np.float32(0.041980356), np.float32(0.044610407), np.float32(0.042202868), np.float32(0.039272565), np.float32(0.036390726), np.float32(0.036205426), np.float32(0.03723814), np.float32(0.040886976), np.float32(0.04226044), np.float32(0.04610184), np.float32(0.058030367), np.float32(0.05726877), np.float32(0.058611427), np.float32(0.06859947), np.float32(0.0741868), np.float32(0.074271426), np.float32(0.0764301), np.float32(0.0934963), np.float32(0.08794078), np.float32(0.07336161), np.float32(0.07553779), np.float32(0.07913461), np.float32(0.07317423), np.float32(0.07858685), np.float32(0.0834757), np.float32(0.078646734), np.float32(0.08566591), np.float32(0.07497467), np.float32(0.071232766), np.float32(0.08007382), np.float32(0.07774155), np.float32(0.07027412), np.float32(0.063973844), np.float32(0.06751413), np.float32(0.055836312), np.float32(0.050035357), np.float32(0.058361914), np.float32(0.06498433), np.float32(0.05660699), np.float32(0.056491073), np.float32(0.061797533), np.float32(0.06068132), np.float32(0.0657743), np.float32(0.08046041), np.float32(0.08339143), np.float32(0.07764647), np.float32(0.08512459), np.float32(0.08761035), np.float32(0.08693066), np.float32(0.08953721), np.float32(0.09278862), np.float32(0.09802153), np.float32(0.10560082), np.float32(0.10216147), np.float32(0.10162431), np.float32(0.113129325), np.float32(0.12559992), np.float32(0.11714789), np.float32(0.112309806), np.float32(0.11457563), np.float32(0.117012486), np.float32(0.10638281), np.float32(0.10073683), np.float32(0.100006886), np.float32(0.099989355), np.float32(0.08390391), np.float32(0.07129627), np.float32(0.06743486), np.float32(0.067621976), np.float32(0.07167569), np.float32(0.062749274), np.float32(0.06192646), np.float32(0.059501924), np.float32(0.04979736), np.float32(0.04387106), np.float32(0.049258176), np.float32(0.044188105), np.float32(0.040353663), np.float32(0.04296255), np.float32(0.045125186), np.float32(0.04071538), np.float32(0.03582646), np.float32(0.040567882), np.float32(0.04330201), np.float32(0.03715256), np.float32(0.038029686), np.float32(0.046120506), np.float32(0.04888055), np.float32(0.050512537), np.float32(0.060427826), np.float32(0.06252143), np.float32(0.05349185), np.float32(0.04868927), np.float32(0.044858105), np.float32(0.039920285), np.float32(0.034964357), np.float32(0.03565101), np.float32(0.040491246), np.float32(0.04509922), np.float32(0.041146606), np.float32(0.04522713), np.float32(0.047643024), np.float32(0.047781836), np.float32(0.04885594), np.float32(0.058309253), np.float32(0.06270099), np.float32(0.061862547), np.float32(0.06728412), np.float32(0.07428698), np.float32(0.07925089), np.float32(0.08284287), np.float32(0.08778589), np.float32(0.0862252), np.float32(0.083487466), np.float32(0.08826318), np.float32(0.084367394), np.float32(0.07918937), np.float32(0.088568754), np.float32(0.08787412), np.float32(0.08454002), np.float32(0.083658524), np.float32(0.09642818), np.float32(0.086377576), np.float32(0.08392373), np.float32(0.09418472), np.float32(0.0939131), np.float32(0.0821727), np.float32(0.08156359), np.float32(0.08511172), np.float32(0.08126237), np.float32(0.07401625), np.float32(0.06431922), np.float32(0.05574227), np.float32(0.047715414), np.float32(0.039027758), np.float32(0.03459203), np.float32(0.029679626), np.float32(0.028339785), np.float32(0.030741295), np.float32(0.03199137), np.float32(0.03487957), np.float32(0.0395293), np.float32(0.044484943), np.float32(0.0513009), np.float32(0.050595228), np.float32(0.04682646), np.float32(0.044013172), np.float32(0.04521384), np.float32(0.041772794), np.float32(0.03940144), np.float32(0.040732715), np.float32(0.042899396), np.float32(0.038889147), np.float32(0.0362183), np.float32(0.04146698), np.float32(0.043688145), np.float32(0.043969333), np.float32(0.04726555), np.float32(0.05720921), np.float32(0.053405315), np.float32(0.056168232), np.float32(0.06127318), np.float32(0.06098149), np.float32(0.05675298), np.float32(0.05595236), np.float32(0.04918192), np.float32(0.04376341), np.float32(0.03896438), np.float32(0.036886003), np.float32(0.03660821), np.float32(0.03991668), np.float32(0.04027959), np.float32(0.040901158), np.float32(0.045091286), np.float32(0.05229153), np.float32(0.052781373), np.float32(0.072414845), np.float32(0.07499313), np.float32(0.06469447), np.float32(0.061909057), np.float32(0.062318083), np.float32(0.055819195), np.float32(0.043863673), np.float32(0.040825434), np.float32(0.041745745), np.float32(0.038944755), np.float32(0.035796303), np.float32(0.03672323), np.float32(0.03791298), np.float32(0.03777812), np.float32(0.0414383), np.float32(0.040673543), np.float32(0.03844092), np.float32(0.03994794), np.float32(0.037481595), np.float32(0.035676256), np.float32(0.030539367), np.float32(0.031538047), np.float32(0.030570537), np.float32(0.025807386), np.float32(0.023032773), np.float32(0.023683207), np.float32(0.024162859), np.float32(0.02450819), np.float32(0.025250182), np.float32(0.030879801), np.float32(0.0341199), np.float32(0.041823383), np.float32(0.04672737), np.float32(0.05422363), np.float32(0.062357068), np.float32(0.070602216), np.float32(0.07810245), np.float32(0.08111504), np.float32(0.07751767), np.float32(0.07970242), np.float32(0.08919276), np.float32(0.089177325), np.float32(0.09523329), np.float32(0.09133702), np.float32(0.09953636), np.float32(0.09706908), np.float32(0.09602044), np.float32(0.09085787), np.float32(0.098963335), np.float32(0.10637617), np.float32(0.10126792), np.float32(0.10752331), np.float32(0.10470276), np.float32(0.09788056), np.float32(0.0970895), np.float32(0.07953104), np.float32(0.07616283), np.float32(0.06896089), np.float32(0.058822025), np.float32(0.056288872), np.float32(0.053053483), np.float32(0.049162507), np.float32(0.04517622), np.float32(0.045365248), np.float32(0.044632137), np.float32(0.039708756), np.float32(0.04304014), np.float32(0.04457368), np.float32(0.041885033), np.float32(0.039405268), np.float32(0.036470056), np.float32(0.033358227), np.float32(0.03035451), np.float32(0.02650538), np.float32(0.023772724), np.float32(0.021766407), np.float32(0.024929147), np.float32(0.02459299), np.float32(0.021024138), np.float32(0.023748958), np.float32(0.027154451), np.float32(0.021962257), np.float32(0.02098496), np.float32(0.022749888), np.float32(0.023718217), np.float32(0.024068657), np.float32(0.027011639), np.float32(0.035273544), np.float32(0.042212315), np.float32(0.042695887), np.float32(0.045268238), np.float32(0.051715974), np.float32(0.05528634), np.float32(0.050432608), np.float32(0.048735097), np.float32(0.054411493), np.float32(0.052245352), np.float32(0.050148904), np.float32(0.052109953), np.float32(0.054145236), np.float32(0.04543331), np.float32(0.04290769), np.float32(0.045059316), np.float32(0.04646387), np.float32(0.03791109), np.float32(0.03979495), np.float32(0.045307793), np.float32(0.039792974), np.float32(0.03468339), np.float32(0.037517425), np.float32(0.03319791), np.float32(0.027065173), np.float32(0.020882543), np.float32(0.021626253), np.float32(0.019038415), np.float32(0.017012576), np.float32(0.01795468), np.float32(0.02226443), np.float32(0.024000246), np.float32(0.023392737), np.float32(0.026084933), np.float32(0.033080813), np.float32(0.037946146), np.float32(0.041750316), np.float32(0.050378744), np.float32(0.060419578), np.float32(0.06887624), np.float32(0.06974598), np.float32(0.07005792), np.float32(0.075302646), np.float32(0.07676592), np.float32(0.07171417), np.float32(0.07215465), np.float32(0.07117363), np.float32(0.06718049), np.float32(0.064299256), np.float32(0.061965473), np.float32(0.0595626), np.float32(0.05981048), np.float32(0.06369049), np.float32(0.060898546), np.float32(0.056000385), np.float32(0.053515673), np.float32(0.051110007), np.float32(0.049744803), np.float32(0.046719234), np.float32(0.039682835), np.float32(0.032227345), np.float32(0.02915347), np.float32(0.027716806), np.float32(0.024348993), np.float32(0.024356209), np.float32(0.02702104), np.float32(0.028125152), np.float32(0.03153718), np.float32(0.03728422), np.float32(0.039199907), np.float32(0.037944186), np.float32(0.04100503), np.float32(0.049804453), np.float32(0.052046373), np.float32(0.05601322), np.float32(0.06299889), np.float32(0.072071664), np.float32(0.07763464), np.float32(0.08475874), np.float32(0.08731605), np.float32(0.10731824), np.float32(0.11015465), np.float32(0.09815926), np.float32(0.09647116), np.float32(0.09684008), np.float32(0.084555775), np.float32(0.07955733), np.float32(0.06772767), np.float32(0.074370675), np.float32(0.06329455), np.float32(0.056631815), np.float32(0.056649253), np.float32(0.052316125), np.float32(0.05293325), np.float32(0.051296033), np.float32(0.058921807), np.float32(0.05980302), np.float32(0.063339606), np.float32(0.078169964), np.float32(0.08338332), np.float32(0.075736776), np.float32(0.061263558), np.float32(0.06516109), np.float32(0.06637535), np.float32(0.053498987), np.float32(0.055815827), np.float32(0.06355977), np.float32(0.06944055), np.float32(0.07715538), np.float32(0.08593309), np.float32(0.09444273), np.float32(0.11680016), np.float32(0.110610984), np.float32(0.104546584), np.float32(0.111785814), np.float32(0.1035109), np.float32(0.08738388), np.float32(0.08452317), np.float32(0.07269776), np.float32(0.069536515), np.float32(0.06342407), np.float32(0.057722483), np.float32(0.06004232), np.float32(0.06177178), np.float32(0.072567455), np.float32(0.09445666), np.float32(0.09239242), np.float32(0.09785113), np.float32(0.11491654), np.float32(0.11721641), np.float32(0.095184185), np.float32(0.080300696), np.float32(0.07075378), np.float32(0.0633624), np.float32(0.053227376), np.float32(0.049541783), np.float32(0.05019159), np.float32(0.050715566), np.float32(0.054216307), np.float32(0.05074822), np.float32(0.057817873), np.float32(0.060178697), np.float32(0.06037238), np.float32(0.05423791), np.float32(0.055651035), np.float32(0.05532306), np.float32(0.05010699), np.float32(0.04567145), np.float32(0.035100568), np.float32(0.03148943), np.float32(0.029170757), np.float32(0.028165594), np.float32(0.029344551), np.float32(0.029340593), np.float32(0.029409768), np.float32(0.029942943), np.float32(0.031190872), np.float32(0.030765096), np.float32(0.031833272), np.float32(0.030110648), np.float32(0.025904845), np.float32(0.029842753), np.float32(0.03625965), np.float32(0.037052058), np.float32(0.03480339), np.float32(0.036568273), np.float32(0.037322734), np.float32(0.037028078), np.float32(0.034943298), np.float32(0.03666299), np.float32(0.044222083), np.float32(0.047002602), np.float32(0.049781818), np.float32(0.0553434), np.float32(0.05621618), np.float32(0.058836825), np.float32(0.06271654), np.float32(0.06541986), np.float32(0.06240991), np.float32(0.06476769), np.float32(0.0657408), np.float32(0.05935603), np.float32(0.06306688), np.float32(0.071640685), np.float32(0.06960525), np.float32(0.064332336), np.float32(0.07205475), np.float32(0.07510832), np.float32(0.08000123), np.float32(0.07437079), np.float32(0.07859862), np.float32(0.08353697), np.float32(0.08617125), np.float32(0.085461125), np.float32(0.0859232), np.float32(0.08677933), np.float32(0.07808467), np.float32(0.07519724), np.float32(0.08109542), np.float32(0.0784537), np.float32(0.06583511), np.float32(0.06911433), np.float32(0.07811262), np.float32(0.07010781), np.float32(0.07076244), np.float32(0.093046896), np.float32(0.11019182), np.float32(0.10696299), np.float32(0.12046614), np.float32(0.12975015), np.float32(0.11316164), np.float32(0.09959688), np.float32(0.09004139), np.float32(0.08669459), np.float32(0.08153486), np.float32(0.07099582), np.float32(0.06703138), np.float32(0.06675948), np.float32(0.06414098), np.float32(0.07343318), np.float32(0.06373617), np.float32(0.073217526), np.float32(0.066811584), np.float32(0.061159074), np.float32(0.065814056), np.float32(0.07503179), np.float32(0.07923549), np.float32(0.07611804), np.float32(0.076973185), np.float32(0.06889804), np.float32(0.06731531), np.float32(0.060277566), np.float32(0.051926523), np.float32(0.04586407), np.float32(0.048604153), np.float32(0.04446102), np.float32(0.04092219), np.float32(0.040126625), np.float32(0.04076788), np.float32(0.040897775), np.float32(0.042340048), np.float32(0.04538455), np.float32(0.04276673), np.float32(0.039511688), np.float32(0.037773952), np.float32(0.03334215), np.float32(0.03033987), np.float32(0.02966997), np.float32(0.028214555), np.float32(0.026411869), np.float32(0.02450827), np.float32(0.024477076), np.float32(0.023275213), np.float32(0.021657592), np.float32(0.01927695), np.float32(0.019523913), np.float32(0.020038301), np.float32(0.018601997), np.float32(0.019076629), np.float32(0.024677236), np.float32(0.029651867), np.float32(0.031752355), np.float32(0.035152666), np.float32(0.037514783), np.float32(0.045399755), np.float32(0.048252832), np.float32(0.05302276), np.float32(0.058915846), np.float32(0.06041724), np.float32(0.06641277), np.float32(0.074645184), np.float32(0.06935052), np.float32(0.06101131), np.float32(0.06411364), np.float32(0.058455773), np.float32(0.058309935), np.float32(0.06529902), np.float32(0.06790904), np.float32(0.07462295), np.float32(0.08007202), np.float32(0.083565526), np.float32(0.08555911), np.float32(0.088070184), np.float32(0.089748144), np.float32(0.0838595), np.float32(0.08269716), np.float32(0.075510554), np.float32(0.073663026), np.float32(0.07264207), np.float32(0.07013194), np.float32(0.06644617), np.float32(0.06803539), np.float32(0.07491505), np.float32(0.07777345), np.float32(0.07755611), np.float32(0.07888858), np.float32(0.08815757), np.float32(0.08313929), np.float32(0.078684166), np.float32(0.07208484), np.float32(0.069248155), np.float32(0.071754225), np.float32(0.06251062), np.float32(0.052996945), np.float32(0.054635666), np.float32(0.060142957), np.float32(0.051996145), np.float32(0.053568255), np.float32(0.05843216), np.float32(0.05563447), np.float32(0.053803135), np.float32(0.05620979), np.float32(0.050361946), np.float32(0.04896837), np.float32(0.050730858), np.float32(0.051963627), np.float32(0.0572957), np.float32(0.051665645), np.float32(0.05268229), np.float32(0.051943522), np.float32(0.051783107), np.float32(0.05235822), np.float32(0.051587354), np.float32(0.056295566), np.float32(0.053813733), np.float32(0.05061416), np.float32(0.051846147), np.float32(0.05010823), np.float32(0.04326595), np.float32(0.04067789), np.float32(0.04570999), np.float32(0.042552132), np.float32(0.04120422), np.float32(0.04301568), np.float32(0.04468032), np.float32(0.04465814), np.float32(0.051094633), np.float32(0.05307185), np.float32(0.055671018), np.float32(0.054692257), np.float32(0.048218444), np.float32(0.052923556), np.float32(0.05272252), np.float32(0.05412258), np.float32(0.054708887), np.float32(0.052319635), np.float32(0.054936744), np.float32(0.05339028), np.float32(0.055622745), np.float32(0.06193995), np.float32(0.058042515), np.float32(0.056706794), np.float32(0.06283074), np.float32(0.06999558), np.float32(0.06583565), np.float32(0.0628235), np.float32(0.06866309), np.float32(0.064989604), np.float32(0.061076578), np.float32(0.06384878), np.float32(0.06362691), np.float32(0.05826438), np.float32(0.056089047), np.float32(0.05252788), np.float32(0.058804218), np.float32(0.055902414), np.float32(0.062454868), np.float32(0.061340753), np.float32(0.051616665), np.float32(0.04751955), np.float32(0.047662172), np.float32(0.050977867), np.float32(0.050156735), np.float32(0.051826637), np.float32(0.06046271), np.float32(0.0696175), np.float32(0.069920205), np.float32(0.06816722), np.float32(0.07273328), np.float32(0.0835241), np.float32(0.081843235), np.float32(0.083355136), np.float32(0.09104885), np.float32(0.090853006), np.float32(0.08753025), np.float32(0.09823945), np.float32(0.101587206), np.float32(0.10100193), np.float32(0.098388985), np.float32(0.10626243), np.float32(0.09832023), np.float32(0.08990861), np.float32(0.08994972), np.float32(0.0925652), np.float32(0.08402505), np.float32(0.083794445), np.float32(0.08787049), np.float32(0.07466444), np.float32(0.064816356), np.float32(0.06437715), np.float32(0.056491584), np.float32(0.052620392), np.float32(0.059775837), np.float32(0.054804865), np.float32(0.047250282), np.float32(0.046920877), np.float32(0.0549799), np.float32(0.05093523), np.float32(0.045523994), np.float32(0.04773789), np.float32(0.049393535), np.float32(0.04596624), np.float32(0.05270571), np.float32(0.05568458), np.float32(0.05432018), np.float32(0.0500192), np.float32(0.053053483), np.float32(0.059693962), np.float32(0.058191814), np.float32(0.056377236), np.float32(0.06319381), np.float32(0.068974115), np.float32(0.059990067), np.float32(0.05785868), np.float32(0.06762052), np.float32(0.0702421), np.float32(0.06129199), np.float32(0.063151866), np.float32(0.07567056), np.float32(0.079417646), np.float32(0.079506464), np.float32(0.089009084), np.float32(0.102878615), np.float32(0.09201091), np.float32(0.086565666), np.float32(0.09862671), np.float32(0.093614824), np.float32(0.08585615), np.float32(0.084772855), np.float32(0.091815695), np.float32(0.085912846), np.float32(0.07002756), np.float32(0.06745065), np.float32(0.062318355), np.float32(0.053811602), np.float32(0.052965038), np.float32(0.051732533), np.float32(0.0504165), np.float32(0.04454738), np.float32(0.04272404), np.float32(0.044282403), np.float32(0.04113259), np.float32(0.03740703), np.float32(0.035425384), np.float32(0.031288713), np.float32(0.030597873), np.float32(0.031724717), np.float32(0.030573428), np.float32(0.027876083), np.float32(0.0285409), np.float32(0.034078076), np.float32(0.03450194), np.float32(0.03816903), np.float32(0.040594034), np.float32(0.045783907), np.float32(0.05335861), np.float32(0.058539394), np.float32(0.0644326), np.float32(0.06105499), np.float32(0.05856476), np.float32(0.06631783), np.float32(0.06754648), np.float32(0.06530885), np.float32(0.06312263), np.float32(0.06504054), np.float32(0.07072171), np.float32(0.07481346), np.float32(0.06860188), np.float32(0.08481297), np.float32(0.08606572), np.float32(0.08287567), np.float32(0.08545245), np.float32(0.09815439), np.float32(0.08283439), np.float32(0.07436152), np.float32(0.07067287), np.float32(0.07269409), np.float32(0.07091782), np.float32(0.0694856), np.float32(0.06533341), np.float32(0.06503095), np.float32(0.059103947), np.float32(0.057582527), np.float32(0.069268286), np.float32(0.070790134), np.float32(0.07539699), np.float32(0.08250749), np.float32(0.09453656), np.float32(0.09846803), np.float32(0.10019503), np.float32(0.10364386), np.float32(0.11381425), np.float32(0.1009444), np.float32(0.09149932), np.float32(0.093963325), np.float32(0.09178818), np.float32(0.08024457), np.float32(0.08340906), np.float32(0.08729113), np.float32(0.08355084), np.float32(0.085985504), np.float32(0.09361286), np.float32(0.095474064), np.float32(0.110104114), np.float32(0.12533085), np.float32(0.1350547), np.float32(0.14987232), np.float32(0.14594425), np.float32(0.15855944), np.float32(0.16024588), np.float32(0.16254224), np.float32(0.15871288), np.float32(0.15771621), np.float32(0.20021637), np.float32(0.2221484), np.float32(0.23471487), np.float32(0.2766161), np.float32(0.29171324), np.float32(0.2858959), np.float32(0.30134004), np.float32(0.31680557), np.float32(0.41944718), np.float32(0.44956616), np.float32(0.4550489), np.float32(0.5080631), np.float32(0.5452862), np.float32(0.57178247), np.float32(0.51508623), np.float32(0.21870825), np.float32(0.2172274), np.float32(0.21366209), np.float32(0.2315702), np.float32(0.21934281), np.float32(0.19486977), np.float32(0.14139618), np.float32(0.12438652), np.float32(0.10017475), np.float32(0.067678235), np.float32(0.054165706), np.float32(0.058491934), np.float32(0.053984325), np.float32(0.043097503), np.float32(0.0431701), np.float32(0.043570455), np.float32(0.043817986), np.float32(0.050625972), np.float32(0.052801117), np.float32(0.059200924), np.float32(0.06693919), np.float32(0.067953326), np.float32(0.060772147), np.float32(0.065624), np.float32(0.06489961), np.float32(0.06402039), np.float32(0.06406842), np.float32(0.064277865), np.float32(0.058592685), np.float32(0.06373721), np.float32(0.07570199), np.float32(0.081369504), np.float32(0.08874484), np.float32(0.10317037), np.float32(0.10588947), np.float32(0.10424247), np.float32(0.09644357), np.float32(0.0872985), np.float32(0.07545522), np.float32(0.07165537), np.float32(0.06889066), np.float32(0.05698962), np.float32(0.048377786), np.float32(0.04417976), np.float32(0.036783528), np.float32(0.03322006), np.float32(0.03388017), np.float32(0.029899566), np.float32(0.02776712), np.float32(0.028210497), np.float32(0.031831384), np.float32(0.03191845), np.float32(0.032071866), np.float32(0.03643179), np.float32(0.037481595), np.float32(0.0322129), np.float32(0.03390483), np.float32(0.033352826), np.float32(0.03540236), np.float32(0.03060631), np.float32(0.03187631), np.float32(0.036227196), np.float32(0.03964394), np.float32(0.036246713), np.float32(0.03440673), np.float32(0.03910894), np.float32(0.03881666), np.float32(0.033792153), np.float32(0.038121205), np.float32(0.042696774), np.float32(0.043580856), np.float32(0.0460094), np.float32(0.051425364), np.float32(0.059116147), np.float32(0.050460465), np.float32(0.053204115), np.float32(0.06005509), np.float32(0.06354427), np.float32(0.06622443), np.float32(0.06882505), np.float32(0.08085483), np.float32(0.08760362), np.float32(0.07855351), np.float32(0.07545111), np.float32(0.079518646), np.float32(0.07954184), np.float32(0.0744819), np.float32(0.07637041), np.float32(0.0820264), np.float32(0.09164403), np.float32(0.09117133), np.float32(0.09747669), np.float32(0.10468735), np.float32(0.105418086), np.float32(0.099369906), np.float32(0.094308175), np.float32(0.0843854), np.float32(0.0792536), np.float32(0.07559703), np.float32(0.0692081), np.float32(0.068169266), np.float32(0.05437097), np.float32(0.047302116), np.float32(0.046240088), np.float32(0.04539331), np.float32(0.04068764), np.float32(0.040274568), np.float32(0.039650276), np.float32(0.038388103), np.float32(0.03785376), np.float32(0.040573467), np.float32(0.043100286), np.float32(0.043344498), np.float32(0.038225096), np.float32(0.038576677), np.float32(0.038607754), np.float32(0.036139037), np.float32(0.031282816), np.float32(0.03397567), np.float32(0.041249182), np.float32(0.03954001), np.float32(0.036167577), np.float32(0.040765703), np.float32(0.040560346), np.float32(0.036854967), np.float32(0.040917736), np.float32(0.048186284), np.float32(0.050936162), np.float32(0.048261732), np.float32(0.04969409), np.float32(0.06405204), np.float32(0.06367815), np.float32(0.07386612), np.float32(0.07690569), np.float32(0.067086525), np.float32(0.059208527), np.float32(0.07185747), np.float32(0.075872794), np.float32(0.06238009), np.float32(0.056591764), np.float32(0.06268905), np.float32(0.061224323), np.float32(0.055481255), np.float32(0.05205561), np.float32(0.061459385), np.float32(0.064760536), np.float32(0.0648647), np.float32(0.06484062), np.float32(0.06471696), np.float32(0.0595296), np.float32(0.05261565), np.float32(0.046880867), np.float32(0.047310703), np.float32(0.0432252), np.float32(0.036276925), np.float32(0.033156697), np.float32(0.030868426), np.float32(0.026619796), np.float32(0.026647063), np.float32(0.028822422), np.float32(0.027958227), np.float32(0.02957401), np.float32(0.035183497), np.float32(0.037991196), np.float32(0.038586505), np.float32(0.04686026), np.float32(0.05536563), np.float32(0.051866073), np.float32(0.050153248), np.float32(0.05484261), np.float32(0.050149336), np.float32(0.04733103), np.float32(0.051886853), np.float32(0.060051784), np.float32(0.06734817), np.float32(0.07083672), np.float32(0.073362984), np.float32(0.07684832), np.float32(0.08626284), np.float32(0.09064163), np.float32(0.087816186), np.float32(0.08998841), np.float32(0.08750184), np.float32(0.086726986), np.float32(0.077859156), np.float32(0.063358955), np.float32(0.055413194), np.float32(0.052403238), np.float32(0.04999367), np.float32(0.043041654), np.float32(0.042134985), np.float32(0.045604754), np.float32(0.044755396), np.float32(0.045708038), np.float32(0.05345059), np.float32(0.06053126), np.float32(0.060111564), np.float32(0.054589257), np.float32(0.054495882), np.float32(0.051513337), np.float32(0.05010098), np.float32(0.049372155), np.float32(0.046465646), np.float32(0.042047106), np.float32(0.03946706), np.float32(0.038542897), np.float32(0.03711657), np.float32(0.034809645), np.float32(0.03782921), np.float32(0.043330673), np.float32(0.046336267), np.float32(0.052636698), np.float32(0.05925558), np.float32(0.063871525), np.float32(0.06270588), np.float32(0.06901614), np.float32(0.075334854), np.float32(0.07555291), np.float32(0.069855206), np.float32(0.065081395), np.float32(0.067333974), np.float32(0.06246754), np.float32(0.05824031), np.float32(0.060809292), np.float32(0.062415656), np.float32(0.055478), np.float32(0.053557668), np.float32(0.054972038), np.float32(0.0510939), np.float32(0.04943022), np.float32(0.049693663), np.float32(0.04849984), np.float32(0.044570908), np.float32(0.043000493), np.float32(0.038487714), np.float32(0.03441064), np.float32(0.030671632), np.float32(0.03295639), np.float32(0.036399506), np.float32(0.032114074), np.float32(0.032958474), np.float32(0.035844926), np.float32(0.039504208), np.float32(0.040571243), np.float32(0.038269814), np.float32(0.0433768), np.float32(0.047909684), np.float32(0.04582668), np.float32(0.045104414), np.float32(0.046592616), np.float32(0.049785957), np.float32(0.050113603), np.float32(0.046742216), np.float32(0.047737975), np.float32(0.048430827), np.float32(0.04944284), np.float32(0.05211946), np.float32(0.055323597), np.float32(0.06271174), np.float32(0.07013107), np.float32(0.07130847), np.float32(0.06655009), np.float32(0.060428355), np.float32(0.06234805), np.float32(0.058825232), np.float32(0.045648918), np.float32(0.037865393), np.float32(0.036370434), np.float32(0.035894975), np.float32(0.030663988), np.float32(0.026674546), np.float32(0.029121283), np.float32(0.027601058), np.float32(0.025263125), np.float32(0.026465481), np.float32(0.029050866), np.float32(0.031566706), np.float32(0.031773984), np.float32(0.034602635), np.float32(0.03611995), np.float32(0.035740353), np.float32(0.032162018), np.float32(0.02975374), np.float32(0.030333333), np.float32(0.03044131), np.float32(0.027890244), np.float32(0.026571257), np.float32(0.02792422), np.float32(0.02502719), np.float32(0.02832973), np.float32(0.030998658), np.float32(0.031497207), np.float32(0.033635855), np.float32(0.03776798), np.float32(0.039836314), np.float32(0.04187562), np.float32(0.04462059), np.float32(0.054178093), np.float32(0.060877305), np.float32(0.067556605), np.float32(0.068266496), np.float32(0.08155572), np.float32(0.089079924), np.float32(0.0987796), np.float32(0.09603883), np.float32(0.11528468), np.float32(0.11972312), np.float32(0.11196303), np.float32(0.12376578), np.float32(0.13463518), np.float32(0.1672077), np.float32(0.17295885), np.float32(0.19031449), np.float32(0.19585899), np.float32(0.18048516), np.float32(0.15750837), np.float32(0.14442256), np.float32(0.14660391), np.float32(0.13436814), np.float32(0.11461755), np.float32(0.12080764), np.float32(0.11537941), np.float32(0.09745826), np.float32(0.08112231), np.float32(0.08403797), np.float32(0.07991088), np.float32(0.074893795), np.float32(0.07122791), np.float32(0.08265805), np.float32(0.07671715), np.float32(0.07532095), np.float32(0.08491141), np.float32(0.08741285), np.float32(0.069217496), np.float32(0.064631276), np.float32(0.060759302), np.float32(0.054458264), np.float32(0.04778351), np.float32(0.049232915), np.float32(0.058073793), np.float32(0.060143325), np.float32(0.06563805), np.float32(0.07719351), np.float32(0.10201397), np.float32(0.102134265), np.float32(0.09697481), np.float32(0.103375115), np.float32(0.11151059), np.float32(0.09612115), np.float32(0.09213958), np.float32(0.098208636), np.float32(0.09455473), np.float32(0.069470346), np.float32(0.065508), np.float32(0.07380024), np.float32(0.064622365), np.float32(0.056675978), np.float32(0.064885065), np.float32(0.064523675), np.float32(0.062066484), np.float32(0.07029237), np.float32(0.081924304), np.float32(0.091630824), np.float32(0.09214592), np.float32(0.106557414), np.float32(0.11381683), np.float32(0.11127808), np.float32(0.11290448), np.float32(0.10925745), np.float32(0.110504575), np.float32(0.10764179), np.float32(0.09181603), np.float32(0.09180142), np.float32(0.09212598), np.float32(0.0821017), np.float32(0.07994504), np.float32(0.07819338), np.float32(0.074526645), np.float32(0.06414229), np.float32(0.060269307), np.float32(0.06057361), np.float32(0.052941438), np.float32(0.052019913), np.float32(0.05401321), np.float32(0.04984973), np.float32(0.05125507), np.float32(0.04647565), np.float32(0.04203237), np.float32(0.03488193), np.float32(0.032620043), np.float32(0.030466784), np.float32(0.027657969), np.float32(0.029697333), np.float32(0.03440768), np.float32(0.036578227), np.float32(0.04219065), np.float32(0.046508033), np.float32(0.05287408), np.float32(0.061566226), np.float32(0.07103253), np.float32(0.08173181), np.float32(0.09120086), np.float32(0.10305153), np.float32(0.10114702), np.float32(0.10873701), np.float32(0.11395091), np.float32(0.10735033), np.float32(0.10205796), np.float32(0.10300789), np.float32(0.091712706), np.float32(0.09790974), np.float32(0.10243876), np.float32(0.094139144), np.float32(0.08992851), np.float32(0.08425366), np.float32(0.0768185), np.float32(0.07055025), np.float32(0.062313482), np.float32(0.05233381), np.float32(0.044674784), np.float32(0.044470835), np.float32(0.04348836), np.float32(0.037643384), np.float32(0.040622), np.float32(0.043045107), np.float32(0.038974874), np.float32(0.0335898), np.float32(0.031931892), np.float32(0.030473001), np.float32(0.025852572), np.float32(0.02447001), np.float32(0.025588268), np.float32(0.02471362), np.float32(0.023280395), np.float32(0.020230636), np.float32(0.021598594), np.float32(0.023708872), np.float32(0.021144656), np.float32(0.020908972), np.float32(0.02299017), np.float32(0.0253202), np.float32(0.024288079), np.float32(0.026152497), np.float32(0.031163014), np.float32(0.03396592), np.float32(0.036101967), np.float32(0.042243093), np.float32(0.042476226), np.float32(0.044888843), np.float32(0.047205634), np.float32(0.051455174), np.float32(0.058063608), np.float32(0.055339474), np.float32(0.052404307), np.float32(0.058199275), np.float32(0.05622367), np.float32(0.050689034), np.float32(0.05336835), np.float32(0.060425457), np.float32(0.05652461), np.float32(0.050285183), np.float32(0.0480864), np.float32(0.049655892), np.float32(0.043787025), np.float32(0.036458723), np.float32(0.036731184), np.float32(0.033644684), np.float32(0.035272762), np.float32(0.032321207), np.float32(0.032764565), np.float32(0.032643262), np.float32(0.035029918), np.float32(0.035591546), np.float32(0.033486854), np.float32(0.03817674), np.float32(0.04357736), np.float32(0.05310341), np.float32(0.061530735), np.float32(0.0589611), np.float32(0.060059987), np.float32(0.06422372), np.float32(0.063043915), np.float32(0.05724922), np.float32(0.05835712), np.float32(0.064214125), np.float32(0.0663037), np.float32(0.05926837), np.float32(0.0643299), np.float32(0.071901925), np.float32(0.07107482), np.float32(0.061022487), np.float32(0.0555034), np.float32(0.046542823), np.float32(0.036915135), np.float32(0.035523277), np.float32(0.032726314), np.float32(0.036275387), np.float32(0.0420319), np.float32(0.034621835), np.float32(0.034793034), np.float32(0.033034474), np.float32(0.026523795), np.float32(0.030598434), np.float32(0.03441352), np.float32(0.031378713), np.float32(0.031159641), np.float32(0.03439109), np.float32(0.035609636), np.float32(0.0355602), np.float32(0.037594512), np.float32(0.04345059), np.float32(0.04462432), np.float32(0.046694797), np.float32(0.05455906), np.float32(0.054797225), np.float32(0.06167257), np.float32(0.06656292), np.float32(0.08163148), np.float32(0.08215156), np.float32(0.07351994), np.float32(0.072649255), np.float32(0.064966045), np.float32(0.054492798), np.float32(0.050011598), np.float32(0.05039535), np.float32(0.0478576), np.float32(0.042735614), np.float32(0.039910913), np.float32(0.049293112), np.float32(0.061468434), np.float32(0.0686423), np.float32(0.08210181), np.float32(0.093453996), np.float32(0.1081626), np.float32(0.11219493), np.float32(0.11901486), np.float32(0.11291151), np.float32(0.10691549), np.float32(0.101350136), np.float32(0.09309417), np.float32(0.08190247), np.float32(0.066787966), np.float32(0.06335171), np.float32(0.06883825), np.float32(0.06075712), np.float32(0.057719655), np.float32(0.067611635), np.float32(0.06478768), np.float32(0.05616453), np.float32(0.056787528), np.float32(0.061471894), np.float32(0.055196337), np.float32(0.04853383), np.float32(0.04944847), np.float32(0.046910226), np.float32(0.050269652), np.float32(0.04636199), np.float32(0.042182565), np.float32(0.03783806), np.float32(0.032815028), np.float32(0.03239006), np.float32(0.03289386), np.float32(0.036367215), np.float32(0.034651402), np.float32(0.037959516), np.float32(0.04234138), np.float32(0.04022545), np.float32(0.039547056), np.float32(0.043081008), np.float32(0.04607915), np.float32(0.041625027), np.float32(0.041141856), np.float32(0.04660697), np.float32(0.042413745), np.float32(0.042588543), np.float32(0.046077322), np.float32(0.04966711), np.float32(0.051176615), np.float32(0.050333098), np.float32(0.044963565), np.float32(0.044193774), np.float32(0.048119187), np.float32(0.054877225), np.float32(0.050905608), np.float32(0.0536319), np.float32(0.054434184), np.float32(0.05051546), np.float32(0.048779715), np.float32(0.048841517), np.float32(0.048527453), np.float32(0.049167782), np.float32(0.04881959), np.float32(0.0470129), np.float32(0.049459178), np.float32(0.050626844), np.float32(0.05720582), np.float32(0.062022626), np.float32(0.0653237), np.float32(0.06912156), np.float32(0.071750574), np.float32(0.0723383), np.float32(0.065055884), np.float32(0.06502743), np.float32(0.06975327), np.float32(0.06576343), np.float32(0.05885594), np.float32(0.055945512), np.float32(0.06409754), np.float32(0.061712094), np.float32(0.0683683), np.float32(0.076552965), np.float32(0.072689034), np.float32(0.07090684), np.float32(0.07937305), np.float32(0.08228226), np.float32(0.0885946), np.float32(0.09878428), np.float32(0.10779374), np.float32(0.12620735), np.float32(0.13122681), np.float32(0.12797518), np.float32(0.13259104), np.float32(0.12766415), np.float32(0.13969141), np.float32(0.11429065), np.float32(0.12981926), np.float32(0.13766578), np.float32(0.14337413), np.float32(0.14628026), np.float32(0.14480573), np.float32(0.15105294), np.float32(0.14703666), np.float32(0.13945022), np.float32(0.13785733), np.float32(0.13044229), np.float32(0.15331331), np.float32(0.18811809), np.float32(0.20461081), np.float32(0.23859106), np.float32(0.23225997), np.float32(0.26497504), np.float32(0.25973496), np.float32(0.26550955), np.float32(0.28896287), np.float32(0.2548867), np.float32(0.27529067), np.float32(0.27435005), np.float32(0.28088397), np.float32(0.2995218), np.float32(0.31801605), np.float32(0.3223664), np.float32(0.31420895), np.float32(0.32200316), np.float32(0.31358775), np.float32(0.30415562), np.float32(0.24061495), np.float32(0.28782648), np.float32(0.27911776), np.float32(0.2518419), np.float32(0.24865007), np.float32(0.21713352), np.float32(0.20945983), np.float32(0.20353988), np.float32(0.1892013), np.float32(0.16223721), np.float32(0.14827077), np.float32(0.15427008), np.float32(0.14845718), np.float32(0.12426037), np.float32(0.12636198), np.float32(0.16181639), np.float32(0.16536126), np.float32(0.14791253), np.float32(0.14875303), np.float32(0.15236787), np.float32(0.14084665), np.float32(0.14126146), np.float32(0.14675997), np.float32(0.17944615), np.float32(0.18205337), np.float32(0.16948648), np.float32(0.17035456), np.float32(0.1687063), np.float32(0.16590808), np.float32(0.17521948), np.float32(0.18562499), np.float32(0.19258599), np.float32(0.1964796), np.float32(0.25652403), np.float32(0.32651582), np.float32(0.35414845), np.float32(0.36496562), np.float32(0.39687985), np.float32(0.4450731), np.float32(0.45548669), np.float32(0.485737), np.float32(0.54686874), np.float32(0.5748775), np.float32(0.58186966), np.float32(0.6074113), np.float32(0.6396051)], 'MPVVSFGDIGKAAKGLLGGDKPTGTFSFDPKLSVSSTTASGVALTATTVQKADKVEASLKAAYSTKKYSVDVALSPDNKVTATASINDVAPGIKLTTSAVLPDPATAKLTLDYSMPYLALKSTIGLNASPVVDVAASTGYQSFVLGAETSYDTAKAAVTKYNFALGYHAPDFQVAAHLTDLTKTLKLIYSHNLTSTSTVGAEVTRKLATSDTTFALAYARKLSNGALTKLKLDGSGALSALYETKLQGGEKVTGSLQLQATDLSKPVKYGFAVDLA': [np.float32(0.45502135), np.float32(0.5202984), np.float32(0.777879), np.float32(0.7538613), np.float32(0.77904844), np.float32(0.7694901), np.float32(0.73216003), np.float32(0.58576334), np.float32(0.38438135), np.float32(0.27602452), np.float32(0.2004827), np.float32(0.4469146), np.float32(0.38124457), np.float32(0.2640254), np.float32(0.2498662), np.float32(0.17594844), np.float32(0.2117857), np.float32(0.21330595), np.float32(0.27735007), np.float32(0.34331948), np.float32(0.4129482), np.float32(0.22405057), np.float32(0.2357091), np.float32(0.20985417), np.float32(0.21504335), np.float32(0.21341544), np.float32(0.19998062), np.float32(0.1862548), np.float32(0.19483386), np.float32(0.19142944), np.float32(0.17487621), np.float32(0.17257893), np.float32(0.16255373), np.float32(0.1461962), np.float32(0.15215272), np.float32(0.15085688), np.float32(0.14501855), np.float32(0.16414322), np.float32(0.19321233), np.float32(0.20159584), np.float32(0.26104218), np.float32(0.29255623), np.float32(0.35490945), np.float32(0.4203952), np.float32(0.40823266), np.float32(0.46438593), np.float32(0.48867097), np.float32(0.4647452), np.float32(0.39797705), np.float32(0.336738), np.float32(0.4175072), np.float32(0.43878898), np.float32(0.32169074), np.float32(0.29355833), np.float32(0.26096466), np.float32(0.19903776), np.float32(0.25142443), np.float32(0.2229454), np.float32(0.19394144), np.float32(0.19783767), np.float32(0.18735547), np.float32(0.16573296), np.float32(0.15683898), np.float32(0.14555046), np.float32(0.15285072), np.float32(0.14903124), np.float32(0.14350027), np.float32(0.15256876), np.float32(0.15710856), np.float32(0.15369177), np.float32(0.15309489), np.float32(0.15762769), np.float32(0.14837293), np.float32(0.14116766), np.float32(0.13535748), np.float32(0.13938448), np.float32(0.13426429), np.float32(0.12910573), np.float32(0.12287492), np.float32(0.1231575), np.float32(0.13204151), np.float32(0.12291285), np.float32(0.13604806), np.float32(0.1246663), np.float32(0.1310447), np.float32(0.13255343), np.float32(0.1334869), np.float32(0.13349766), np.float32(0.12818228), np.float32(0.12166792), np.float32(0.12119085), np.float32(0.12708537), np.float32(0.1293297), np.float32(0.13259163), np.float32(0.12979916), np.float32(0.12614857), np.float32(0.1331359), np.float32(0.12692355), np.float32(0.13117366), np.float32(0.11801274), np.float32(0.11304029), np.float32(0.1162928), np.float32(0.11973427), np.float32(0.10230764), np.float32(0.099445425), np.float32(0.112278394), np.float32(0.102551326), np.float32(0.100637585), np.float32(0.08806195), np.float32(0.08982844), np.float32(0.08403927), np.float32(0.08032005), np.float32(0.078332365), np.float32(0.080960676), np.float32(0.073718324), np.float32(0.07340866), np.float32(0.06578809), np.float32(0.06342541), np.float32(0.06218803), np.float32(0.059192788), np.float32(0.04883856), np.float32(0.05576278), np.float32(0.05188172), np.float32(0.05294702), np.float32(0.051061153), np.float32(0.055534493), np.float32(0.05783837), np.float32(0.061682973), np.float32(0.059433315), np.float32(0.056904126), np.float32(0.0579524), np.float32(0.054520763), np.float32(0.05056499), np.float32(0.046067398), np.float32(0.045207165), np.float32(0.04427961), np.float32(0.048996635), np.float32(0.045782473), np.float32(0.046902798), np.float32(0.042532407), np.float32(0.04736683), np.float32(0.048218995), np.float32(0.046288915), np.float32(0.052259885), np.float32(0.05642276), np.float32(0.05614714), np.float32(0.05348771), np.float32(0.059208732), np.float32(0.06443524), np.float32(0.06088363), np.float32(0.05628173), np.float32(0.05519982), np.float32(0.057062633), np.float32(0.05278947), np.float32(0.05732781), np.float32(0.058659934), np.float32(0.06353379), np.float32(0.063545726), np.float32(0.0665473), np.float32(0.070416585), np.float32(0.06562748), np.float32(0.06319352), np.float32(0.05747109), np.float32(0.05645329), np.float32(0.05092321), np.float32(0.052233692), np.float32(0.048888832), np.float32(0.047705784), np.float32(0.049988873), np.float32(0.048474558), np.float32(0.052434042), np.float32(0.05440573), np.float32(0.05165537), np.float32(0.049051415), np.float32(0.05254401), np.float32(0.053999543), np.float32(0.049321588), np.float32(0.047745474), np.float32(0.04820925), np.float32(0.051536217), np.float32(0.052291967), np.float32(0.054367833), np.float32(0.054896653), np.float32(0.055839717), np.float32(0.05922576), np.float32(0.06404745), np.float32(0.07080135), np.float32(0.07482802), np.float32(0.07335602), np.float32(0.07657098), np.float32(0.086017735), np.float32(0.08230596), np.float32(0.07334221), np.float32(0.08117372), np.float32(0.08273452), np.float32(0.07315234), np.float32(0.07187848), np.float32(0.07985542), np.float32(0.079459175), np.float32(0.08707359), np.float32(0.0912359), np.float32(0.101702236), np.float32(0.09728543), np.float32(0.089481324), np.float32(0.08629945), np.float32(0.0874501), np.float32(0.0775382), np.float32(0.0675457), np.float32(0.067440465), np.float32(0.06997219), np.float32(0.063492045), np.float32(0.0666119), np.float32(0.07528435), np.float32(0.07831216), np.float32(0.07524905), np.float32(0.07461431), np.float32(0.08026169), np.float32(0.08068305), np.float32(0.0766622), np.float32(0.086263865), np.float32(0.08530971), np.float32(0.08516229), np.float32(0.08665856), np.float32(0.08231458), np.float32(0.09039713), np.float32(0.087665655), np.float32(0.081225425), np.float32(0.0844311), np.float32(0.08318587), np.float32(0.082844704), np.float32(0.08399604), np.float32(0.095442384), np.float32(0.09597115), np.float32(0.09222314), np.float32(0.09546232), np.float32(0.10051896), np.float32(0.0979826), np.float32(0.108570896), np.float32(0.12815131), np.float32(0.15648462), np.float32(0.15451288), np.float32(0.15659152), np.float32(0.17598183), np.float32(0.1732561), np.float32(0.16302893), np.float32(0.1664057), np.float32(0.16013978), np.float32(0.15784383), np.float32(0.15460372), np.float32(0.16339707), np.float32(0.16991507), np.float32(0.17233291), np.float32(0.1783123), np.float32(0.1894237), np.float32(0.20892018), np.float32(0.19881399), np.float32(0.2026839), np.float32(0.19813623), np.float32(0.1878428), np.float32(0.15979236), np.float32(0.14859624), np.float32(0.13514829), np.float32(0.11968193), np.float32(0.105177075), np.float32(0.10065237), np.float32(0.092639394), np.float32(0.098128416), np.float32(0.09836594), np.float32(0.110873275), np.float32(0.11008803), np.float32(0.113216266), np.float32(0.11867105), np.float32(0.15170789), np.float32(0.14479162), np.float32(0.15986511), np.float32(0.0025388484)], 'MNFNVWNIKDMLSIPSTSGTTKSSNWANNPGDYSSLSDSQFLFGSQFCPESSETLSAPLDVGVHLRDPKPLQKGSLDNEPSIFTKYQTKPQLFEEDINDGGLFPLPLPVGKSKGLLEQFEEKKKIAKDKCDSETLYSFISHVRESIHKLQTSVEKSEEHLSSRSQSILDSLETVAKTLQETARAQRDLVLETAQDKGRVEQAVLELRREFQARQAEIVEMKSGLKHLEAVATQQSNYVQQLCEQLARLDVPGTLAELKSFLAGPRAPTHVRDSTSQTSPPRAQSLSPAPQAQAQALPARDLRMGALRPGESDVWGEGAKRAALPEEAVGEGKRSRGVRDKAVQTSLKSQLLPKTSSENCGGRKLVAQGALRLLSLDVNNFVTSPKCQTKGVFSRDPCEQRLVTGEHRRRGRPPRSTHRGRPPTRRQEQPRSTACAFSSRCPQPPGPGSQGSPPEQQEPRAQPLCRGFQGRNPTQPARGGALRPRMAQAAPRALPQLSGHSPQDSSQRSDSSQGDPQMSWFSDLNPESPQAPQPRQPGKAVFYHLGFDSSDEGA': [np.float32(0.86892515), np.float32(0.8932595), np.float32(0.9139606), np.float32(0.9239309), np.float32(0.93731046), np.float32(0.93561363), np.float32(0.94350135), np.float32(0.94754285), np.float32(0.95272064), np.float32(0.9546373), np.float32(0.9585702), np.float32(0.95202076), np.float32(0.9480398), np.float32(0.9430246), np.float32(0.94807774), np.float32(0.9431297), np.float32(0.9395881), np.float32(0.9440273), np.float32(0.942284), np.float32(0.94511765), np.float32(0.9499785), np.float32(0.95312136), np.float32(0.9523829), np.float32(0.9517112), np.float32(0.94888014), np.float32(0.94784343), np.float32(0.9461421), np.float32(0.9334856), np.float32(0.9328335), np.float32(0.93304205), np.float32(0.93306124), np.float32(0.95449835), np.float32(0.96012354), np.float32(0.95467), np.float32(0.9541092), np.float32(0.9522493), np.float32(0.9483934), np.float32(0.9406688), np.float32(0.9427737), np.float32(0.925413), np.float32(0.9260042), np.float32(0.92643625), np.float32(0.9220464), np.float32(0.93116224), np.float32(0.930633), np.float32(0.89989483), np.float32(0.89352304), np.float32(0.88682115), np.float32(0.9081971), np.float32(0.9050028), np.float32(0.9360121), np.float32(0.951657), np.float32(0.953115), np.float32(0.9566925), np.float32(0.9594091), np.float32(0.9625731), np.float32(0.9619754), np.float32(0.9552278), np.float32(0.9671971), np.float32(0.9642517), np.float32(0.9516014), np.float32(0.9522198), np.float32(0.93471426), np.float32(0.93794274), np.float32(0.9563171), np.float32(0.9664934), np.float32(0.96657294), np.float32(0.9574407), np.float32(0.96833247), np.float32(0.96049476), np.float32(0.9577119), np.float32(0.9603556), np.float32(0.9561438), np.float32(0.9561188), np.float32(0.9563282), np.float32(0.95296836), np.float32(0.95599747), np.float32(0.9603755), np.float32(0.9564355), np.float32(0.9586379), np.float32(0.9573688), np.float32(0.95746136), np.float32(0.95782167), np.float32(0.95868623), np.float32(0.9541456), np.float32(0.9393519), np.float32(0.9453086), np.float32(0.9536006), np.float32(0.94852394), np.float32(0.9504587), np.float32(0.9509132), np.float32(0.95271015), np.float32(0.9488847), np.float32(0.94856125), np.float32(0.9500615), np.float32(0.95268095), np.float32(0.9528454), np.float32(0.9494988), np.float32(0.9439322), np.float32(0.9307107), np.float32(0.92121625), np.float32(0.92489296), np.float32(0.91337574), np.float32(0.9120587), np.float32(0.90018445), np.float32(0.88544065), np.float32(0.87924117), np.float32(0.8765763), np.float32(0.8646379), np.float32(0.8374461), np.float32(0.8371614), np.float32(0.81778735), np.float32(0.8209266), np.float32(0.81413263), np.float32(0.78081864), np.float32(0.76045346), np.float32(0.7374298), np.float32(0.72864026), np.float32(0.7099107), np.float32(0.6854247), np.float32(0.6550829), np.float32(0.61930126), np.float32(0.59218955), np.float32(0.52485335), np.float32(0.51791257), np.float32(0.46665713), np.float32(0.46590498), np.float32(0.4759862), np.float32(0.4543022), np.float32(0.44894812), np.float32(0.42177856), np.float32(0.4405405), np.float32(0.39284736), np.float32(0.37332034), np.float32(0.36359084), np.float32(0.3581854), np.float32(0.38072523), np.float32(0.3959102), np.float32(0.43269196), np.float32(0.4162877), np.float32(0.4167804), np.float32(0.38373402), np.float32(0.3608199), np.float32(0.35842958), np.float32(0.3491588), np.float32(0.3460302), np.float32(0.36467946), np.float32(0.38271153), np.float32(0.3728448), np.float32(0.37010387), np.float32(0.40821764), np.float32(0.41661873), np.float32(0.42275256), np.float32(0.4261896), np.float32(0.4592066), np.float32(0.45674103), np.float32(0.43834975), np.float32(0.4598357), np.float32(0.49004385), np.float32(0.4856739), np.float32(0.4731289), np.float32(0.5154102), np.float32(0.51024485), np.float32(0.5115922), np.float32(0.5100661), np.float32(0.5267269), np.float32(0.5129272), np.float32(0.52044845), np.float32(0.52559364), np.float32(0.5198791), np.float32(0.5034258), np.float32(0.5117357), np.float32(0.53434306), np.float32(0.54520637), np.float32(0.5428751), np.float32(0.552487), np.float32(0.5422918), np.float32(0.5632609), np.float32(0.57225084), np.float32(0.5702839), np.float32(0.5720903), np.float32(0.5732848), np.float32(0.5726877), np.float32(0.5798506), np.float32(0.5887102), np.float32(0.5773108), np.float32(0.5785591), np.float32(0.5839025), np.float32(0.5704856), np.float32(0.5665056), np.float32(0.5693021), np.float32(0.5777634), np.float32(0.5770249), np.float32(0.5819047), np.float32(0.58839184), np.float32(0.58357954), np.float32(0.59202856), np.float32(0.59667784), np.float32(0.58821315), np.float32(0.5875789), np.float32(0.5835199), np.float32(0.5833093), np.float32(0.5852655), np.float32(0.57942694), np.float32(0.5800975), np.float32(0.58327985), np.float32(0.58534724), np.float32(0.58144593), np.float32(0.5801653), np.float32(0.5862693), np.float32(0.5810038), np.float32(0.5826152), np.float32(0.5945879), np.float32(0.60130197), np.float32(0.6050715), np.float32(0.60067594), np.float32(0.6110233), np.float32(0.60329306), np.float32(0.58644676), np.float32(0.59868383), np.float32(0.60513383), np.float32(0.5986209), np.float32(0.60317993), np.float32(0.60042083), np.float32(0.5991902), np.float32(0.59650874), np.float32(0.58615875), np.float32(0.5839654), np.float32(0.5649916), np.float32(0.5299188), np.float32(0.5238221), np.float32(0.51896375), np.float32(0.515751), np.float32(0.50964904), np.float32(0.49632305), np.float32(0.50728697), np.float32(0.48882565), np.float32(0.46779144), np.float32(0.48224935), np.float32(0.49782452), np.float32(0.48776346), np.float32(0.49801615), np.float32(0.5300163), np.float32(0.55152255), np.float32(0.561088), np.float32(0.54083765), np.float32(0.5513994), np.float32(0.58387315), np.float32(0.61530674), np.float32(0.657058), np.float32(0.70599234), np.float32(0.75172365), np.float32(0.7773329), np.float32(0.8109158), np.float32(0.82240593), np.float32(0.8426745), np.float32(0.85286474), np.float32(0.8774571), np.float32(0.8925165), np.float32(0.89209527), np.float32(0.8966475), np.float32(0.8948852), np.float32(0.90624195), np.float32(0.90681976), np.float32(0.91350317), np.float32(0.92003614), np.float32(0.9249879), np.float32(0.93068826), np.float32(0.93917114), np.float32(0.9557949), np.float32(0.9645474), np.float32(0.97246665), np.float32(0.9768712), np.float32(0.9787193), np.float32(0.97946554), np.float32(0.9814494), np.float32(0.9828342), np.float32(0.98312116), np.float32(0.9831557), np.float32(0.98342025), np.float32(0.9838239), np.float32(0.9838351), np.float32(0.9839749), np.float32(0.9842778), np.float32(0.9841336), np.float32(0.98427767), np.float32(0.9847697), np.float32(0.98513514), np.float32(0.9846176), np.float32(0.9843487), np.float32(0.984125), np.float32(0.98388875), np.float32(0.98278135), np.float32(0.98137605), np.float32(0.980415), np.float32(0.9805253), np.float32(0.9802352), np.float32(0.9802933), np.float32(0.9797896), np.float32(0.9800142), np.float32(0.97919476), np.float32(0.97889197), np.float32(0.9780855), np.float32(0.9775594), np.float32(0.97853506), np.float32(0.97839797), np.float32(0.978868), np.float32(0.97996163), np.float32(0.98023933), np.float32(0.98040456), np.float32(0.97944045), np.float32(0.98035645), np.float32(0.98159516), np.float32(0.98261744), np.float32(0.9830049), np.float32(0.98235726), np.float32(0.9822666), np.float32(0.9824156), np.float32(0.98180276), np.float32(0.9822221), np.float32(0.9824753), np.float32(0.98378986), np.float32(0.98419154), np.float32(0.9843269), np.float32(0.9839181), np.float32(0.9836569), np.float32(0.9825357), np.float32(0.9829888), np.float32(0.9833635), np.float32(0.98338693), np.float32(0.98320895), np.float32(0.98276204), np.float32(0.98221856), np.float32(0.98145676), np.float32(0.9811646), np.float32(0.98052365), np.float32(0.97970885), np.float32(0.97986513), np.float32(0.97906244), np.float32(0.97827107), np.float32(0.9783735), np.float32(0.9794326), np.float32(0.97822565), np.float32(0.97749287), np.float32(0.97589046), np.float32(0.97464573), np.float32(0.9758681), np.float32(0.9752221), np.float32(0.97440547), np.float32(0.97240055), np.float32(0.9720177), np.float32(0.9719372), np.float32(0.9724869), np.float32(0.97220844), np.float32(0.9719696), np.float32(0.97195846), np.float32(0.97049224), np.float32(0.9700501), np.float32(0.96966815), np.float32(0.9661967), np.float32(0.9665677), np.float32(0.9659723), np.float32(0.961096), np.float32(0.9474205), np.float32(0.9284572), np.float32(0.9163163), np.float32(0.9089894), np.float32(0.9037965), np.float32(0.8844784), np.float32(0.85196745), np.float32(0.861556), np.float32(0.8399847), np.float32(0.84801984), np.float32(0.8577072), np.float32(0.84100497), np.float32(0.8428269), np.float32(0.8410302), np.float32(0.83603007), np.float32(0.79897445), np.float32(0.7572301), np.float32(0.7703517), np.float32(0.7800197), np.float32(0.78331894), np.float32(0.76311857), np.float32(0.75847524), np.float32(0.7794262), np.float32(0.7596809), np.float32(0.7690778), np.float32(0.7990781), np.float32(0.79728), np.float32(0.7895994), np.float32(0.78524435), np.float32(0.7858275), np.float32(0.80334675), np.float32(0.80031514), np.float32(0.8162528), np.float32(0.8527863), np.float32(0.84730136), np.float32(0.8606189), np.float32(0.8800476), np.float32(0.8851234), np.float32(0.8966651), np.float32(0.91730195), np.float32(0.926929), np.float32(0.9311138), np.float32(0.9409688), np.float32(0.9484186), np.float32(0.9552302), np.float32(0.9607891), np.float32(0.9678554), np.float32(0.97288734), np.float32(0.97624505), np.float32(0.9796284), np.float32(0.98104054), np.float32(0.9828441), np.float32(0.9840152), np.float32(0.9851335), np.float32(0.9849283), np.float32(0.98538345), np.float32(0.9847239), np.float32(0.98496246), np.float32(0.9846443), np.float32(0.98456097), np.float32(0.9841262), np.float32(0.98394406), np.float32(0.98297507), np.float32(0.98229206), np.float32(0.98282903), np.float32(0.9823267), np.float32(0.9834853), np.float32(0.98361105), np.float32(0.9836993), np.float32(0.983652), np.float32(0.98356366), np.float32(0.98312885), np.float32(0.9829343), np.float32(0.98235494), np.float32(0.9819816), np.float32(0.9811932), np.float32(0.9808735), np.float32(0.9809616), np.float32(0.9823881), np.float32(0.9831079), np.float32(0.9836151), np.float32(0.9838239), np.float32(0.9842551), np.float32(0.98415333), np.float32(0.98481375), np.float32(0.9847419), np.float32(0.9856119), np.float32(0.9860342), np.float32(0.9857098), np.float32(0.98585945), np.float32(0.98616), np.float32(0.9858866), np.float32(0.9868215), np.float32(0.986764), np.float32(0.9867453), np.float32(0.9865801), np.float32(0.98642725), np.float32(0.9863908), np.float32(0.98614746), np.float32(0.98598367), np.float32(0.9859325), np.float32(0.9857253), np.float32(0.9862424), np.float32(0.98633635), np.float32(0.9861509), np.float32(0.9865189), np.float32(0.9867814), np.float32(0.98694533), np.float32(0.9865956), np.float32(0.9869421), np.float32(0.98667043), np.float32(0.9867628), np.float32(0.9869682), np.float32(0.9871185), np.float32(0.9871696), np.float32(0.98732835), np.float32(0.9874373), np.float32(0.9874556), np.float32(0.9875618), np.float32(0.9871925), np.float32(0.9873998), np.float32(0.98756033), np.float32(0.9872799), np.float32(0.98727477), np.float32(0.98746836), np.float32(0.98691505), np.float32(0.98645777), np.float32(0.98671734), np.float32(0.9864282), np.float32(0.98636174), np.float32(0.9858598), np.float32(0.98565185), np.float32(0.986091), np.float32(0.98561424), np.float32(0.9856742), np.float32(0.98591495), np.float32(0.98580486), np.float32(0.9859012), np.float32(0.9859411), np.float32(0.9858366), np.float32(0.9850589), np.float32(0.98518676), np.float32(0.98478127), np.float32(0.98432803), np.float32(0.98435426), np.float32(0.98362446), np.float32(0.98284954), np.float32(0.982029), np.float32(0.9805861), np.float32(0.98025113), np.float32(0.9793888), np.float32(0.979498), np.float32(0.9790004), np.float32(0.9790028), np.float32(0.97891504), np.float32(0.978969), np.float32(0.97854054), np.float32(0.9797881), np.float32(0.98007476), np.float32(0.98026973), np.float32(0.98105836), np.float32(0.97981), np.float32(0.9794261), np.float32(0.97943944), np.float32(0.97849643), np.float32(0.97693217), np.float32(0.97203124), np.float32(0.9712416), np.float32(0.9679242), np.float32(0.9622708), np.float32(0.96051985), np.float32(0.9593222), np.float32(0.9599766), np.float32(0.9556852), np.float32(0.9548605), np.float32(0.94940495), np.float32(0.95332056), np.float32(0.95028406), np.float32(0.9531049), np.float32(0.9442048), np.float32(0.9333926), np.float32(0.9305224), np.float32(0.9255154), np.float32(0.91864634), np.float32(0.912923), np.float32(0.90885323), np.float32(0.89898455), np.float32(0.870407), np.float32(0.9142964), np.float32(0.72277117)], 'MRVPVIQDFKDENEGEEREEEGGDEEDEEEEKVFLKPVIEDRNMELARKCTELISDIHYREEYKKSKDKCTSVTDTPLLNHVKSIGAFISESKYKGTIKQDLSNSIYKQMPATIDSVFAREVTQLQSEVFYKQKHDAEKGASDYTHMKELPDVKHAMEVSKHQSNVSYKKTSQDVHKYTAGLDRPDIKMATQISKIISNAEYKRGQRDMKKDSAVIGRPDFEHALEASKLSSQVKYKEKFESDMKDRKHQYNPLDSVCFRQSQYASTLASDHEYKKLFEESKGSYHFSADRVDHLHHKGNSVLQSQVKYKEEYEKEKGKTMLEFVVTPLYQASKEAQKMQSEKVYREDFEKGIKGRMSLDLDKTPEFLHARYMTNLLKEKEYKKDLENEIKGKGMELSSENLDIQRAKRASEMASEKEYRRDLETEIKGKGIQIGTDCLDIQRAKKASDITNQVKRVSGEVEKFKK': [np.float32(0.94549674), np.float32(0.94234097), np.float32(0.94476104), np.float32(0.95589036), np.float32(0.9678983), np.float32(0.9718962), np.float32(0.9701387), np.float32(0.97125477), np.float32(0.970192), np.float32(0.9672962), np.float32(0.96975434), np.float32(0.9684542), np.float32(0.9596103), np.float32(0.94666106), np.float32(0.9442156), np.float32(0.9552437), np.float32(0.9573162), np.float32(0.9540357), np.float32(0.9632032), np.float32(0.9630435), np.float32(0.9591174), np.float32(0.9573626), np.float32(0.95470715), np.float32(0.9523652), np.float32(0.9470559), np.float32(0.9406931), np.float32(0.91654354), np.float32(0.9047804), np.float32(0.8957706), np.float32(0.8858198), np.float32(0.88317174), np.float32(0.8479966), np.float32(0.82273114), np.float32(0.7796963), np.float32(0.7373814), np.float32(0.6889058), np.float32(0.63675064), np.float32(0.59043413), np.float32(0.48660338), np.float32(0.42241246), np.float32(0.3995634), np.float32(0.36330545), np.float32(0.32793352), np.float32(0.2964032), np.float32(0.24801517), np.float32(0.24320905), np.float32(0.22466119), np.float32(0.21853572), np.float32(0.2070794), np.float32(0.19418943), np.float32(0.19386534), np.float32(0.19784516), np.float32(0.20007859), np.float32(0.20323966), np.float32(0.20152372), np.float32(0.20709842), np.float32(0.22327928), np.float32(0.23493832), np.float32(0.2392004), np.float32(0.2752603), np.float32(0.2705697), np.float32(0.28830868), np.float32(0.31664914), np.float32(0.3737153), np.float32(0.38791752), np.float32(0.42629525), np.float32(0.42681664), np.float32(0.42149636), np.float32(0.42688283), np.float32(0.43434557), np.float32(0.41551656), np.float32(0.46867168), np.float32(0.47447613), np.float32(0.45223868), np.float32(0.42534515), np.float32(0.43426856), np.float32(0.4006739), np.float32(0.45304963), np.float32(0.5392562), np.float32(0.57105434), np.float32(0.5846208), np.float32(0.5147686), np.float32(0.55153894), np.float32(0.56691587), np.float32(0.5618457), np.float32(0.62055415), np.float32(0.60585326), np.float32(0.61041856), np.float32(0.58970964), np.float32(0.5265746), np.float32(0.5283893), np.float32(0.49951327), np.float32(0.4742942), np.float32(0.43866447), np.float32(0.44819996), np.float32(0.41345596), np.float32(0.40263167), np.float32(0.41879985), np.float32(0.43679833), np.float32(0.46986854), np.float32(0.47987595), np.float32(0.46528518), np.float32(0.4838236), np.float32(0.47032332), np.float32(0.44480956), np.float32(0.4185633), np.float32(0.42193174), np.float32(0.29800144), np.float32(0.32676604), np.float32(0.26860994), np.float32(0.23884176), np.float32(0.24046478), np.float32(0.22816129), np.float32(0.19982184), np.float32(0.20728138), np.float32(0.22623067), np.float32(0.22459137), np.float32(0.21517773), np.float32(0.23902845), np.float32(0.23860268), np.float32(0.19645523), np.float32(0.1913512), np.float32(0.22095291), np.float32(0.20750235), np.float32(0.20817202), np.float32(0.20644636), np.float32(0.2715709), np.float32(0.32642972), np.float32(0.31541413), np.float32(0.31053847), np.float32(0.35608557), np.float32(0.3623675), np.float32(0.39629233), np.float32(0.41973934), np.float32(0.4380026), np.float32(0.46380472), np.float32(0.4741804), np.float32(0.51028526), np.float32(0.52057904), np.float32(0.5338095), np.float32(0.5658421), np.float32(0.565153), np.float32(0.6438208), np.float32(0.6979204), np.float32(0.70651287), np.float32(0.7569257), np.float32(0.8019256), np.float32(0.80528075), np.float32(0.8185417), np.float32(0.854496), np.float32(0.88900363), np.float32(0.89305097), np.float32(0.8973134), np.float32(0.9104299), np.float32(0.9101699), np.float32(0.908928), np.float32(0.91401047), np.float32(0.9161624), np.float32(0.91231334), np.float32(0.915559), np.float32(0.9184469), np.float32(0.9140216), np.float32(0.90980315), np.float32(0.8989624), np.float32(0.90018123), np.float32(0.9100657), np.float32(0.91248184), np.float32(0.90043545), np.float32(0.8975239), np.float32(0.89382535), np.float32(0.90158147), np.float32(0.89784557), np.float32(0.9095018), np.float32(0.88389117), np.float32(0.87892574), np.float32(0.8516852), np.float32(0.86660564), np.float32(0.8486479), np.float32(0.80425143), np.float32(0.8336966), np.float32(0.81220615), np.float32(0.74892604), np.float32(0.69368774), np.float32(0.7729515), np.float32(0.7241835), np.float32(0.6800145), np.float32(0.7012305), np.float32(0.71087956), np.float32(0.6856563), np.float32(0.61916244), np.float32(0.612139), np.float32(0.60610044), np.float32(0.60456675), np.float32(0.57753485), np.float32(0.5495888), np.float32(0.53501827), np.float32(0.54674035), np.float32(0.55502874), np.float32(0.5680142), np.float32(0.59279805), np.float32(0.6006447), np.float32(0.6384395), np.float32(0.67835397), np.float32(0.7308782), np.float32(0.75018656), np.float32(0.79237074), np.float32(0.8221437), np.float32(0.82445574), np.float32(0.8334811), np.float32(0.84651065), np.float32(0.8522588), np.float32(0.8576822), np.float32(0.8683172), np.float32(0.8694053), np.float32(0.86184305), np.float32(0.8654627), np.float32(0.8391884), np.float32(0.8468871), np.float32(0.8298204), np.float32(0.8275817), np.float32(0.7925015), np.float32(0.7652975), np.float32(0.74336356), np.float32(0.71368843), np.float32(0.7009357), np.float32(0.6784421), np.float32(0.65911573), np.float32(0.62283796), np.float32(0.6120707), np.float32(0.5678568), np.float32(0.54710877), np.float32(0.53725797), np.float32(0.51984924), np.float32(0.5367118), np.float32(0.5247067), np.float32(0.5303037), np.float32(0.5667485), np.float32(0.57873094), np.float32(0.58699644), np.float32(0.60381573), np.float32(0.6613806), np.float32(0.6741977), np.float32(0.70585024), np.float32(0.7130092), np.float32(0.7150864), np.float32(0.7216395), np.float32(0.7380423), np.float32(0.7593861), np.float32(0.77232057), np.float32(0.774106), np.float32(0.80274546), np.float32(0.7926877), np.float32(0.8017469), np.float32(0.7977084), np.float32(0.7884663), np.float32(0.8160851), np.float32(0.8197884), np.float32(0.80182195), np.float32(0.8014624), np.float32(0.7438831), np.float32(0.7037488), np.float32(0.6458553), np.float32(0.6184472), np.float32(0.61657053), np.float32(0.59184086), np.float32(0.56437624), np.float32(0.53557974), np.float32(0.5333113), np.float32(0.5408968), np.float32(0.53062546), np.float32(0.5136797), np.float32(0.47870484), np.float32(0.46099412), np.float32(0.40617025), np.float32(0.4269391), np.float32(0.3947267), np.float32(0.33245105), np.float32(0.27568287), np.float32(0.33490863), np.float32(0.39342803), np.float32(0.3472996), np.float32(0.37761632), np.float32(0.41738364), np.float32(0.44995093), np.float32(0.3476116), np.float32(0.4068445), np.float32(0.43835336), np.float32(0.4623879), np.float32(0.62505674), np.float32(0.5782221), np.float32(0.5045731), np.float32(0.52553934), np.float32(0.51759326), np.float32(0.6058753), np.float32(0.47137937), np.float32(0.46092317), np.float32(0.51470846), np.float32(0.4838108), np.float32(0.47892112), np.float32(0.48303488), np.float32(0.5165982), np.float32(0.45988926), np.float32(0.43415412), np.float32(0.49143612), np.float32(0.42723092), np.float32(0.44900462), np.float32(0.40420428), np.float32(0.40782398), np.float32(0.39149576), np.float32(0.3398553), np.float32(0.29332373), np.float32(0.28131574), np.float32(0.24284369), np.float32(0.2259772), np.float32(0.23286216), np.float32(0.24291086), np.float32(0.23788926), np.float32(0.26346835), np.float32(0.26607496), np.float32(0.2825503), np.float32(0.2650405), np.float32(0.2768125), np.float32(0.3005145), np.float32(0.29853272), np.float32(0.30303332), np.float32(0.34506345), np.float32(0.38810468), np.float32(0.33729538), np.float32(0.3339554), np.float32(0.33609384), np.float32(0.35282815), np.float32(0.32913667), np.float32(0.32288784), np.float32(0.32004958), np.float32(0.31399313), np.float32(0.3238689), np.float32(0.329929), np.float32(0.29233342), np.float32(0.30220956), np.float32(0.31198955), np.float32(0.30493292), np.float32(0.2854344), np.float32(0.30817276), np.float32(0.3150269), np.float32(0.33071062), np.float32(0.36327952), np.float32(0.35193226), np.float32(0.33873507), np.float32(0.3704974), np.float32(0.35324994), np.float32(0.3710267), np.float32(0.4390447), np.float32(0.40373868), np.float32(0.42314306), np.float32(0.41619474), np.float32(0.39786464), np.float32(0.37510574), np.float32(0.35444203), np.float32(0.3394576), np.float32(0.32627007), np.float32(0.2994939), np.float32(0.32813132), np.float32(0.3298269), np.float32(0.2976642), np.float32(0.2990497), np.float32(0.2977276), np.float32(0.29136232), np.float32(0.27596015), np.float32(0.29390702), np.float32(0.28259054), np.float32(0.27053875), np.float32(0.24535772), np.float32(0.26694128), np.float32(0.28263617), np.float32(0.2614938), np.float32(0.24985884), np.float32(0.31425261), np.float32(0.30483037), np.float32(0.26966035), np.float32(0.2811861), np.float32(0.3224566), np.float32(0.3251897), np.float32(0.349554), np.float32(0.35795832), np.float32(0.3915802), np.float32(0.40256563), np.float32(0.4302273), np.float32(0.45541656), np.float32(0.48834848), np.float32(0.48265868), np.float32(0.47232547), np.float32(0.4537909), np.float32(0.45513037), np.float32(0.43387175), np.float32(0.44414634), np.float32(0.41536325), np.float32(0.41931367), np.float32(0.42762315), np.float32(0.44386584), np.float32(0.46199298), np.float32(0.47418174), np.float32(0.48744944), np.float32(0.48625422), np.float32(0.45979166), np.float32(0.45245373), np.float32(0.45142087), np.float32(0.44988337), np.float32(0.43956125), np.float32(0.4083211), np.float32(0.41887614), np.float32(0.41540685), np.float32(0.42297637), np.float32(0.40283915), np.float32(0.40452096), np.float32(0.39489228), np.float32(0.39368534), np.float32(0.3910749), np.float32(0.40478292), np.float32(0.4045675), np.float32(0.40737566), np.float32(0.39284647), np.float32(0.3828911), np.float32(0.41138712), np.float32(0.43949446), np.float32(0.43450135), np.float32(0.43878064), np.float32(0.4286073), np.float32(0.3971408), np.float32(0.3967647), np.float32(0.37676832), np.float32(0.37823814), np.float32(0.38186294), np.float32(0.38489273), np.float32(0.38737527), np.float32(0.41328636), np.float32(0.41829923), np.float32(0.40519407), np.float32(0.41870296), np.float32(0.42367333), np.float32(0.44390953), np.float32(0.4216147), np.float32(0.42846107), np.float32(0.42561802), np.float32(0.46145472), np.float32(0.45137328), np.float32(0.44582063), np.float32(0.45711246), np.float32(0.46302974), np.float32(0.44411916), np.float32(0.4497399), np.float32(0.48321965), np.float32(0.5047041), np.float32(0.50878745), np.float32(0.52089334), np.float32(0.5369137), np.float32(0.55403304), np.float32(0.54543066), np.float32(0.52872425), np.float32(0.5381599), np.float32(0.53484625), np.float32(0.5415998), np.float32(0.5617791), np.float32(0.59465647), np.float32(0.5754178), np.float32(0.5605087), np.float32(0.6077316)], 'MAIETKHKKTSTAAKDPLTDGSPSIPNQDTGSQNQDVSDPKAPTKAATKPTYTETDLDDMIAACSPASGVTFPLQVSSLLESTSLPHNKSLELVDLLGTLRSHLLSIPTIEKTSLEDSRKRLQTLGIGLPFEDPKETVQWSFTFKAPQDIKVVGSWIMQTGVKLAKGKGRFNCIDLMVEMPGDILQEKDYLSNRYFHKRAHYLAYLAVSLSSSSFAGHFDMSYVNLHNDASKPILLLKPNGAMPSANFRPSIRLIPSYPSTVFSPARLSPTRANLKPPQKPTPRYNQSVLLDSTSIHFAHLSYFSELGTNHSAFCKNMSIDETSLPDPPLIFGYERFGWLISFLVAHVLVGEDENGKKRAQPMSSVGSDATVLFRQVIEWIAKWKSNSLVRMRPIDGSSAFVDEGEFAGTGDVLIDPTGQINLLANIPSGALQLLSPRDTKRICQDLEGKHTNEALFAISEIINKACGDRLSGFGFLINDLQHTRSIEGGSNASTTADNVTLKLGVILNPAQAFNVITHGHSPDTSPIEAAAFREFWGDKCDLRRFQDGTIEECVSWEVSDPLERLKIVQQIIRWVLSKKLGFADQKEQVISDFIGTFDNLIVEHPHYVEKIYEKDPKCLGFTNVIKAFNEFVKDLKELNKDDFLPLSITSVQPTSEHLRYSSVFIPGPRKMKGYRYQADASKYIPGMTCQVKFESSGKWPEDLEAIQKIKAALLAKISEGMIRNKHVIKSEIVFDPDALPISDNVALEVLHSTGYAFVLSICYEREEMLQAKAVADSKSAGEGESPMALEALATFRKKFIKLRKHHDAIAALQTRFPSFSYTVRIIKRWIASHLLSSQISTEMVELLASAVYLILEKDQLPPATGSTGFLRFLKLIKEWKWREKPLLIPLQSSIEEDLDGTDWLWTNTKPHLNTVNQIRPHRIVADRIQTLASASLSAIESNLNQPTSNFDVQTIFKSPAEDYDFHLVLNVAAMTRIQQSLQLQVYENVDPLGLAIEIGDDPISEFVKELQRLHGDTIMFFYDTLGGTSIAGIFNPLLLVPKTMKTHNHDYLTKPVSDQPAKTSASSKALVVMDTDATLASIKMIGTGIIHHILQKGVDY': [np.float32(0.94114745), np.float32(0.9404152), np.float32(0.94968325), np.float32(0.9559834), np.float32(0.9601668), np.float32(0.9595388), np.float32(0.9591662), np.float32(0.95849794), np.float32(0.9628016), np.float32(0.96112186), np.float32(0.96378344), np.float32(0.968369), np.float32(0.9690109), np.float32(0.9690409), np.float32(0.96968913), np.float32(0.9688292), np.float32(0.97066045), np.float32(0.97314835), np.float32(0.9757155), np.float32(0.97637105), np.float32(0.9775719), np.float32(0.9786814), np.float32(0.98027277), np.float32(0.98037165), np.float32(0.98048776), np.float32(0.98072594), np.float32(0.9799818), np.float32(0.9793792), np.float32(0.97904736), np.float32(0.98007214), np.float32(0.9793276), np.float32(0.9796198), np.float32(0.9796699), np.float32(0.9804406), np.float32(0.9811209), np.float32(0.98132354), np.float32(0.9819411), np.float32(0.9820857), np.float32(0.98143274), np.float32(0.98119974), np.float32(0.98065186), np.float32(0.97982633), np.float32(0.9792788), np.float32(0.9784847), np.float32(0.97588956), np.float32(0.9710423), np.float32(0.968596), np.float32(0.9644862), np.float32(0.9574809), np.float32(0.94544154), np.float32(0.93664324), np.float32(0.92329013), np.float32(0.9109855), np.float32(0.8852005), np.float32(0.88504165), np.float32(0.8787347), np.float32(0.8810646), np.float32(0.8659173), np.float32(0.8490222), np.float32(0.8520781), np.float32(0.78554237), np.float32(0.7628289), np.float32(0.64558196), np.float32(0.62295103), np.float32(0.51714915), np.float32(0.4638628), np.float32(0.4591491), np.float32(0.4566344), np.float32(0.46364227), np.float32(0.4847929), np.float32(0.49324256), np.float32(0.43682766), np.float32(0.42536), np.float32(0.402004), np.float32(0.38001496), np.float32(0.3396571), np.float32(0.3751045), np.float32(0.3560333), np.float32(0.28642082), np.float32(0.25024182), np.float32(0.21192327), np.float32(0.18462864), np.float32(0.16697074), np.float32(0.1627498), np.float32(0.16736148), np.float32(0.16237147), np.float32(0.15979774), np.float32(0.16081765), np.float32(0.16935444), np.float32(0.15046483), np.float32(0.1426704), np.float32(0.1271157), np.float32(0.11219695), np.float32(0.0966943), np.float32(0.09761058), np.float32(0.09108377), np.float32(0.08861832), np.float32(0.089637354), np.float32(0.08176261), np.float32(0.088067725), np.float32(0.09026664), np.float32(0.091864854), np.float32(0.09176324), np.float32(0.09648114), np.float32(0.110691994), np.float32(0.12732328), np.float32(0.13683891), np.float32(0.13332708), np.float32(0.15443055), np.float32(0.1740776), np.float32(0.1692712), np.float32(0.17192039), np.float32(0.16979545), np.float32(0.15134214), np.float32(0.13535163), np.float32(0.13712093), np.float32(0.14143091), np.float32(0.13006881), np.float32(0.13474062), np.float32(0.1563774), np.float32(0.16017537), np.float32(0.15438572), np.float32(0.1551312), np.float32(0.1553863), np.float32(0.15593499), np.float32(0.15026648), np.float32(0.14339416), np.float32(0.1498024), np.float32(0.13539958), np.float32(0.12248559), np.float32(0.11257952), np.float32(0.09938947), np.float32(0.08604638), np.float32(0.08792878), np.float32(0.089940295), np.float32(0.09723137), np.float32(0.10563158), np.float32(0.11353973), np.float32(0.107679196), np.float32(0.11487223), np.float32(0.11227489), np.float32(0.11665381), np.float32(0.10962628), np.float32(0.10570882), np.float32(0.08879921), np.float32(0.07493041), np.float32(0.06540151), np.float32(0.059180006), np.float32(0.054610625), np.float32(0.05474015), np.float32(0.049882717), np.float32(0.0504381), np.float32(0.049880628), np.float32(0.048557427), np.float32(0.05541835), np.float32(0.059753973), np.float32(0.07343774), np.float32(0.0674556), np.float32(0.07351875), np.float32(0.06833403), np.float32(0.0643065), np.float32(0.05367981), np.float32(0.052635774), np.float32(0.04856414), np.float32(0.045765165), np.float32(0.045120858), np.float32(0.0463573), np.float32(0.049986143), np.float32(0.04896384), np.float32(0.056449432), np.float32(0.06093433), np.float32(0.06520489), np.float32(0.06433872), np.float32(0.066932894), np.float32(0.075121105), np.float32(0.075566255), np.float32(0.08546031), np.float32(0.09216428), np.float32(0.08268155), np.float32(0.07876189), np.float32(0.06927628), np.float32(0.07234206), np.float32(0.07295221), np.float32(0.07636605), np.float32(0.071981564), np.float32(0.07922619), np.float32(0.087476425), np.float32(0.086239986), np.float32(0.08386273), np.float32(0.08534726), np.float32(0.08316664), np.float32(0.0702523), np.float32(0.066064954), np.float32(0.060290035), np.float32(0.051050574), np.float32(0.04562818), np.float32(0.04468052), np.float32(0.04236315), np.float32(0.036227554), np.float32(0.03578642), np.float32(0.03496189), np.float32(0.034443613), np.float32(0.034735154), np.float32(0.03285099), np.float32(0.03070381), np.float32(0.02777448), np.float32(0.027048696), np.float32(0.024377884), np.float32(0.02526724), np.float32(0.02263074), np.float32(0.021051306), np.float32(0.02071737), np.float32(0.022065628), np.float32(0.023100207), np.float32(0.024398217), np.float32(0.028191676), np.float32(0.032349214), np.float32(0.036193997), np.float32(0.04100397), np.float32(0.051441208), np.float32(0.06731676), np.float32(0.06792642), np.float32(0.06641998), np.float32(0.058916405), np.float32(0.06829159), np.float32(0.054236975), np.float32(0.058833867), np.float32(0.0708147), np.float32(0.08893563), np.float32(0.098512314), np.float32(0.11441371), np.float32(0.12922084), np.float32(0.14584596), np.float32(0.15797782), np.float32(0.17316876), np.float32(0.19103563), np.float32(0.19219531), np.float32(0.19927779), np.float32(0.196048), np.float32(0.19063894), np.float32(0.18067934), np.float32(0.17882814), np.float32(0.17466721), np.float32(0.1605344), np.float32(0.1600663), np.float32(0.17811558), np.float32(0.18047613), np.float32(0.1846417), np.float32(0.18848051), np.float32(0.19283547), np.float32(0.19102995), np.float32(0.18729833), np.float32(0.18054166), np.float32(0.18588793), np.float32(0.1883882), np.float32(0.19462524), np.float32(0.18912932), np.float32(0.19161062), np.float32(0.22515856), np.float32(0.21150914), np.float32(0.29023486), np.float32(0.30641302), np.float32(0.37075174), np.float32(0.3927117), np.float32(0.44938698), np.float32(0.5251466), np.float32(0.57561606), np.float32(0.6237537), np.float32(0.6773057), np.float32(0.72791857), np.float32(0.72383213), np.float32(0.7714839), np.float32(0.7897187), np.float32(0.8248839), np.float32(0.8523553), np.float32(0.83662766), np.float32(0.8478282), np.float32(0.85428125), np.float32(0.8405899), np.float32(0.8075859), np.float32(0.79008526), np.float32(0.7651382), np.float32(0.7664325), np.float32(0.7029869), np.float32(0.5989287), np.float32(0.5221001), np.float32(0.47838798), np.float32(0.40584442), np.float32(0.3225786), np.float32(0.25228086), np.float32(0.19182566), np.float32(0.15515046), np.float32(0.11930274), np.float32(0.103270456), np.float32(0.09376555), np.float32(0.09894949), np.float32(0.07982084), np.float32(0.08107693), np.float32(0.0712287), np.float32(0.06667729), np.float32(0.07043205), np.float32(0.06820506), np.float32(0.06427374), np.float32(0.061006397), np.float32(0.07144173), np.float32(0.07598787), np.float32(0.071483925), np.float32(0.076246604), np.float32(0.07446667), np.float32(0.08103619), np.float32(0.10117668), np.float32(0.10547944), np.float32(0.118507884), np.float32(0.11367321), np.float32(0.124416806), np.float32(0.1382417), np.float32(0.1323202), np.float32(0.13922115), np.float32(0.14224714), np.float32(0.15512203), np.float32(0.13836183), np.float32(0.12180114), np.float32(0.121711954), np.float32(0.1251867), np.float32(0.11952638), np.float32(0.1198111), np.float32(0.11634858), np.float32(0.10685465), np.float32(0.07741322), np.float32(0.06463219), np.float32(0.05803301), np.float32(0.049286913), np.float32(0.045628417), np.float32(0.03789593), np.float32(0.032436263), np.float32(0.025629718), np.float32(0.022030877), np.float32(0.021616211), np.float32(0.018338572), np.float32(0.016559644), np.float32(0.01591975), np.float32(0.015881704), np.float32(0.016551074), np.float32(0.019708646), np.float32(0.021809943), np.float32(0.030072745), np.float32(0.04264569), np.float32(0.052076746), np.float32(0.057783384), np.float32(0.0745302), np.float32(0.0873161), np.float32(0.1050163), np.float32(0.12180012), np.float32(0.13786714), np.float32(0.14648183), np.float32(0.15938714), np.float32(0.18811531), np.float32(0.22215962), np.float32(0.18489468), np.float32(0.18055733), np.float32(0.19214468), np.float32(0.17369463), np.float32(0.16215783), np.float32(0.16916823), np.float32(0.14739488), np.float32(0.13010156), np.float32(0.10242384), np.float32(0.08803802), np.float32(0.08228925), np.float32(0.059396334), np.float32(0.047020603), np.float32(0.047825646), np.float32(0.04304192), np.float32(0.042844392), np.float32(0.040167086), np.float32(0.04298585), np.float32(0.04289784), np.float32(0.039842706), np.float32(0.03879675), np.float32(0.03979063), np.float32(0.036112506), np.float32(0.03486743), np.float32(0.040539272), np.float32(0.038669962), np.float32(0.041278545), np.float32(0.043551274), np.float32(0.054570206), np.float32(0.052948084), np.float32(0.055868637), np.float32(0.066357136), np.float32(0.070643015), np.float32(0.06797376), np.float32(0.08256678), np.float32(0.10418052), np.float32(0.112021476), np.float32(0.08355079), np.float32(0.09442131), np.float32(0.08975928), np.float32(0.0840958), np.float32(0.06857964), np.float32(0.073867284), np.float32(0.069205314), np.float32(0.06949645), np.float32(0.06191868), np.float32(0.06990963), np.float32(0.06225533), np.float32(0.074150324), np.float32(0.076401405), np.float32(0.06804103), np.float32(0.0577129), np.float32(0.06012499), np.float32(0.059326112), np.float32(0.060784068), np.float32(0.05800961), np.float32(0.055489864), np.float32(0.04024883), np.float32(0.03530452), np.float32(0.032784455), np.float32(0.030875675), np.float32(0.028469052), np.float32(0.024673328), np.float32(0.022479434), np.float32(0.021478873), np.float32(0.021771627), np.float32(0.02045874), np.float32(0.022140604), np.float32(0.027814062), np.float32(0.029851018), np.float32(0.032689363), np.float32(0.03515645), np.float32(0.040776484), np.float32(0.04079609), np.float32(0.03839179), np.float32(0.043812852), np.float32(0.047156725), np.float32(0.051874377), np.float32(0.06375326), np.float32(0.07292013), np.float32(0.08067732), np.float32(0.09882763), np.float32(0.09218175), np.float32(0.09481737), np.float32(0.09746138), np.float32(0.09187004), np.float32(0.08856224), np.float32(0.086565115), np.float32(0.08603526), np.float32(0.080698654), np.float32(0.076282956), np.float32(0.08145862), np.float32(0.06582416), np.float32(0.05733785), np.float32(0.065205775), np.float32(0.06413122), np.float32(0.055348612), np.float32(0.054185152), np.float32(0.06370966), np.float32(0.06316328), np.float32(0.061834566), np.float32(0.06267708), np.float32(0.05869184), np.float32(0.05377317), np.float32(0.041826997), np.float32(0.0379404), np.float32(0.038020186), np.float32(0.035688527), np.float32(0.031139191), np.float32(0.035649803), np.float32(0.03945835), np.float32(0.037024345), np.float32(0.041527662), np.float32(0.049023606), np.float32(0.051199347), np.float32(0.050739367), np.float32(0.059379086), np.float32(0.066995755), np.float32(0.076079704), np.float32(0.07550472), np.float32(0.08537738), np.float32(0.10641997), np.float32(0.11460168), np.float32(0.12806956), np.float32(0.13725622), np.float32(0.17254066), np.float32(0.19791077), np.float32(0.21232532), np.float32(0.24120277), np.float32(0.25889483), np.float32(0.27136022), np.float32(0.3216383), np.float32(0.3526299), np.float32(0.3735901), np.float32(0.36230463), np.float32(0.34795687), np.float32(0.24245277), np.float32(0.2162201), np.float32(0.20389578), np.float32(0.17344299), np.float32(0.15865617), np.float32(0.17518371), np.float32(0.17551345), np.float32(0.17195386), np.float32(0.13185991), np.float32(0.10045636), np.float32(0.07026174), np.float32(0.05818327), np.float32(0.05109558), np.float32(0.048469648), np.float32(0.04739833), np.float32(0.05066417), np.float32(0.047322474), np.float32(0.046326783), np.float32(0.0628449), np.float32(0.06846763), np.float32(0.07136072), np.float32(0.08172697), np.float32(0.0849111), np.float32(0.101328276), np.float32(0.105835125), np.float32(0.107026614), np.float32(0.096259356), np.float32(0.09216685), np.float32(0.09851003), np.float32(0.09871587), np.float32(0.091093786), np.float32(0.09207421), np.float32(0.11747832), np.float32(0.13629729), np.float32(0.14808841), np.float32(0.15408559), np.float32(0.15965112), np.float32(0.14231062), np.float32(0.14367394), np.float32(0.12650369), np.float32(0.11568663), np.float32(0.1139941), np.float32(0.100703165), np.float32(0.09550524), np.float32(0.095412634), np.float32(0.08488117), np.float32(0.088932924), np.float32(0.09385349), np.float32(0.089379884), np.float32(0.08849547), np.float32(0.09367201), np.float32(0.100308746), np.float32(0.100511834), np.float32(0.09131344), np.float32(0.10289467), np.float32(0.106848195), np.float32(0.10229479), np.float32(0.09697874), np.float32(0.08887059), np.float32(0.0907197), np.float32(0.08368934), np.float32(0.094992206), np.float32(0.08520108), np.float32(0.07482147), np.float32(0.07623912), np.float32(0.07123993), np.float32(0.05803684), np.float32(0.04874538), np.float32(0.046651643), np.float32(0.046048123), np.float32(0.037652206), np.float32(0.033821136), np.float32(0.035930645), np.float32(0.04140074), np.float32(0.04222025), np.float32(0.044139463), np.float32(0.041946188), np.float32(0.04624172), np.float32(0.045104016), np.float32(0.047442928), np.float32(0.050797276), np.float32(0.054796286), np.float32(0.054775257), np.float32(0.063176304), np.float32(0.065119796), np.float32(0.052927718), np.float32(0.061244793), np.float32(0.0748989), np.float32(0.07619317), np.float32(0.07217267), np.float32(0.08721171), np.float32(0.094986364), np.float32(0.09453546), np.float32(0.10238472), np.float32(0.11894877), np.float32(0.12038553), np.float32(0.11806278), np.float32(0.11351081), np.float32(0.10661974), np.float32(0.09476103), np.float32(0.09385438), np.float32(0.10419), np.float32(0.09312425), np.float32(0.07428854), np.float32(0.07193197), np.float32(0.07146271), np.float32(0.05993718), np.float32(0.050427873), np.float32(0.059335057), np.float32(0.07210418), np.float32(0.075294174), np.float32(0.07914493), np.float32(0.09699951), np.float32(0.10387492), np.float32(0.10009249), np.float32(0.104066096), np.float32(0.10708471), np.float32(0.11100707), np.float32(0.104504205), np.float32(0.09794055), np.float32(0.09828493), np.float32(0.10391525), np.float32(0.0923834), np.float32(0.08110988), np.float32(0.07699324), np.float32(0.07739564), np.float32(0.07651489), np.float32(0.0761308), np.float32(0.08593022), np.float32(0.084015824), np.float32(0.08090238), np.float32(0.08893789), np.float32(0.091230616), np.float32(0.07233423), np.float32(0.0715463), np.float32(0.07925762), np.float32(0.07639002), np.float32(0.08134167), np.float32(0.08289599), np.float32(0.07871369), np.float32(0.08586936), np.float32(0.082357705), np.float32(0.0849811), np.float32(0.09485753), np.float32(0.10617803), np.float32(0.104697615), np.float32(0.121328756), np.float32(0.13048077), np.float32(0.1436241), np.float32(0.1492624), np.float32(0.16920134), np.float32(0.19587867), np.float32(0.18655838), np.float32(0.17549288), np.float32(0.18598741), np.float32(0.15690471), np.float32(0.11936929), np.float32(0.11602452), np.float32(0.097634375), np.float32(0.08340402), np.float32(0.061214678), np.float32(0.06071577), np.float32(0.06639644), np.float32(0.06836043), np.float32(0.08058197), np.float32(0.107342474), np.float32(0.10559856), np.float32(0.1310416), np.float32(0.12003469), np.float32(0.11980069), np.float32(0.115023084), np.float32(0.10260209), np.float32(0.10346969), np.float32(0.09909054), np.float32(0.10137157), np.float32(0.09938495), np.float32(0.09555478), np.float32(0.11655517), np.float32(0.110187516), np.float32(0.11231801), np.float32(0.11496263), np.float32(0.12883684), np.float32(0.12958667), np.float32(0.13265839), np.float32(0.14123914), np.float32(0.1334671), np.float32(0.122110866), np.float32(0.122286625), np.float32(0.099983305), np.float32(0.090841606), np.float32(0.09673673), np.float32(0.09645701), np.float32(0.09570118), np.float32(0.1073653), np.float32(0.10231445), np.float32(0.10682492), np.float32(0.12029109), np.float32(0.11025692), np.float32(0.10171553), np.float32(0.11078679), np.float32(0.10706006), np.float32(0.09122405), np.float32(0.09487931), np.float32(0.108050846), np.float32(0.10480126), np.float32(0.08678377), np.float32(0.09008217), np.float32(0.08577047), np.float32(0.0851054), np.float32(0.08133337), np.float32(0.08879518), np.float32(0.09069509), np.float32(0.086456574), np.float32(0.079433404), np.float32(0.08258125), np.float32(0.08088907), np.float32(0.07115259), np.float32(0.057646304), np.float32(0.06616932), np.float32(0.06798936), np.float32(0.06293264), np.float32(0.07043158), np.float32(0.07407216), np.float32(0.06783543), np.float32(0.07830509), np.float32(0.08655217), np.float32(0.08967896), np.float32(0.080732055), np.float32(0.091733456), np.float32(0.09290425), np.float32(0.089490615), np.float32(0.093441755), np.float32(0.1204617), np.float32(0.12861928), np.float32(0.11823259), np.float32(0.12603779), np.float32(0.13912871), np.float32(0.14094038), np.float32(0.12549685), np.float32(0.1324419), np.float32(0.12510118), np.float32(0.12024589), np.float32(0.106527545), np.float32(0.106583655), np.float32(0.09041666), np.float32(0.0795771), np.float32(0.07920279), np.float32(0.082187), np.float32(0.07622437), np.float32(0.06817054), np.float32(0.06026562), np.float32(0.056667257), np.float32(0.053784523), np.float32(0.049108215), np.float32(0.044724945), np.float32(0.040491607), np.float32(0.03292718), np.float32(0.029207481), np.float32(0.027780943), np.float32(0.02610575), np.float32(0.025966588), np.float32(0.02777965), np.float32(0.029275289), np.float32(0.028056325), np.float32(0.028635878), np.float32(0.034678027), np.float32(0.037217114), np.float32(0.039544694), np.float32(0.04058215), np.float32(0.046081923), np.float32(0.04962479), np.float32(0.05667901), np.float32(0.058759816), np.float32(0.07082478), np.float32(0.09515861), np.float32(0.122870445), np.float32(0.1445297), np.float32(0.18333204), np.float32(0.22694457), np.float32(0.27041125), np.float32(0.28699538), np.float32(0.32445118), np.float32(0.32014), np.float32(0.31445828), np.float32(0.31496784), np.float32(0.3223495), np.float32(0.29164496), np.float32(0.31004098), np.float32(0.3265993), np.float32(0.343037), np.float32(0.32802284), np.float32(0.3006698), np.float32(0.3022869), np.float32(0.2811414), np.float32(0.2312836), np.float32(0.23058067), np.float32(0.22585459), np.float32(0.17339398), np.float32(0.15239054), np.float32(0.1489414), np.float32(0.1393803), np.float32(0.1146084), np.float32(0.10010966), np.float32(0.08923319), np.float32(0.08966814), np.float32(0.08045486), np.float32(0.07815297), np.float32(0.07829986), np.float32(0.07714358), np.float32(0.078529164), np.float32(0.08615033), np.float32(0.09085055), np.float32(0.09961012), np.float32(0.10207577), np.float32(0.10243022), np.float32(0.10192138), np.float32(0.084711425), np.float32(0.07695005), np.float32(0.076248854), np.float32(0.074664205), np.float32(0.061044257), np.float32(0.054859642), np.float32(0.05078864), np.float32(0.04677265), np.float32(0.04445921), np.float32(0.0392072), np.float32(0.038401086), np.float32(0.0379707), np.float32(0.03929716), np.float32(0.0368486), np.float32(0.03766213), np.float32(0.04046427), np.float32(0.041393146), np.float32(0.04214516), np.float32(0.03685082), np.float32(0.036406096), np.float32(0.034910105), np.float32(0.035405234), np.float32(0.033550117), np.float32(0.031030847), np.float32(0.033328258), np.float32(0.032628182), np.float32(0.032835428), np.float32(0.030621177), np.float32(0.031766627), np.float32(0.03089273), np.float32(0.029442145), np.float32(0.028403953), np.float32(0.02854671), np.float32(0.02942761), np.float32(0.027079683), np.float32(0.028024973), np.float32(0.0316256), np.float32(0.031995412), np.float32(0.03447608), np.float32(0.03347735), np.float32(0.033466667), np.float32(0.03353087), np.float32(0.037649732), np.float32(0.043053318), np.float32(0.03996014), np.float32(0.03819585), np.float32(0.04680968), np.float32(0.047656752), np.float32(0.041160896), np.float32(0.04492666), np.float32(0.052070074), np.float32(0.04899337), np.float32(0.04485299), np.float32(0.05643953), np.float32(0.062261023), np.float32(0.054968644), np.float32(0.060610812), np.float32(0.076058656), np.float32(0.07912195), np.float32(0.07778729), np.float32(0.07719363), np.float32(0.074721135), np.float32(0.07186246), np.float32(0.073840305), np.float32(0.07008603), np.float32(0.058520015), np.float32(0.052300148), np.float32(0.049335737), np.float32(0.050593704), np.float32(0.048848275), np.float32(0.048224732), np.float32(0.05248801), np.float32(0.05734647), np.float32(0.05319571), np.float32(0.0593641), np.float32(0.07449219), np.float32(0.08671254), np.float32(0.08355716), np.float32(0.107887216), np.float32(0.14638205), np.float32(0.13495801), np.float32(0.13489206), np.float32(0.14110298), np.float32(0.12616007), np.float32(0.10988782), np.float32(0.104200356), np.float32(0.09384734), np.float32(0.09469487), np.float32(0.10147051), np.float32(0.10822848), np.float32(0.11557929), np.float32(0.12867005), np.float32(0.13737191), np.float32(0.15171452), np.float32(0.15083642), np.float32(0.16546501), np.float32(0.15696584), np.float32(0.1719339), np.float32(0.17214549), np.float32(0.15177381), np.float32(0.13800952), np.float32(0.13690883), np.float32(0.114381336), np.float32(0.10947694), np.float32(0.099499755), np.float32(0.10393364), np.float32(0.104105756), np.float32(0.102372885), np.float32(0.109715275), np.float32(0.122421384), np.float32(0.10501854), np.float32(0.10413343), np.float32(0.09352181), np.float32(0.094206035), np.float32(0.09198284), np.float32(0.087638445), np.float32(0.08798795), np.float32(0.08816331), np.float32(0.087040775), np.float32(0.09564703), np.float32(0.09873749), np.float32(0.10582993), np.float32(0.10469789), np.float32(0.105190136), np.float32(0.1082077), np.float32(0.116031565), np.float32(0.12289851), np.float32(0.12861724), np.float32(0.14621899), np.float32(0.16275266), np.float32(0.16533382), np.float32(0.17677136), np.float32(0.17116906), np.float32(0.1637252), np.float32(0.16267717), np.float32(0.17578244), np.float32(0.19331412), np.float32(0.18700716), np.float32(0.1995478), np.float32(0.2113483), np.float32(0.21634588), np.float32(0.22131339), np.float32(0.22836012), np.float32(0.21248318), np.float32(0.19821501), np.float32(0.21748362), np.float32(0.20094858), np.float32(0.15965247), np.float32(0.13672592), np.float32(0.114746176), np.float32(0.10518044), np.float32(0.094403915), np.float32(0.0785896), np.float32(0.06882229), np.float32(0.062865056), np.float32(0.067398794), np.float32(0.06594966), np.float32(0.07311484), np.float32(0.08059199), np.float32(0.08350419), np.float32(0.06801125), np.float32(0.071028344), np.float32(0.07136298), np.float32(0.06733173), np.float32(0.055219274), np.float32(0.054490786), np.float32(0.05612526), np.float32(0.05478957), np.float32(0.054963276), np.float32(0.066200465), np.float32(0.07558851), np.float32(0.08816219), np.float32(0.10484421), np.float32(0.11650122), np.float32(0.1210911), np.float32(0.13406582), np.float32(0.15072785), np.float32(0.16157272), np.float32(0.15942025), np.float32(0.16840345), np.float32(0.17550206), np.float32(0.21331108), np.float32(0.21243802), np.float32(0.25804114), np.float32(0.25112095), np.float32(0.2850219), np.float32(0.26385447), np.float32(0.28142866), np.float32(0.33981037), np.float32(0.38062418), np.float32(0.060773768), np.float32(0.06594408), np.float32(0.065834776), np.float32(0.06638311), np.float32(0.0664471), np.float32(0.06802212), np.float32(0.060655773), np.float32(0.056542832), np.float32(0.051946856), np.float32(0.05038738), np.float32(0.04100149), np.float32(0.03949375), np.float32(0.037251033), np.float32(0.033528913), np.float32(0.028568901), np.float32(0.030536966), np.float32(0.03389049), np.float32(0.03257192), np.float32(0.027702214), np.float32(0.028349405), np.float32(0.035437174), np.float32(0.031406775), np.float32(0.030133111), np.float32(0.032442596), np.float32(0.03042551), np.float32(0.02805847), np.float32(0.028311051), np.float32(0.025411585), np.float32(0.022191439), np.float32(0.022206867), np.float32(0.024996677), np.float32(0.030735288), np.float32(0.034242943), np.float32(0.03680247), np.float32(0.04638218), np.float32(0.057263512), np.float32(0.068135746), np.float32(0.07867628), np.float32(0.088061124), np.float32(0.099056326), np.float32(0.10055519), np.float32(0.10204227), np.float32(0.10311722), np.float32(0.11338456), np.float32(0.12011133), np.float32(0.119509965), np.float32(0.13938065), np.float32(0.21149944), np.float32(0.23368765), np.float32(0.26298812), np.float32(0.316778), np.float32(0.37663406), np.float32(0.47167343), np.float32(0.5533271), np.float32(0.5892002), np.float32(0.5593781), np.float32(0.56710005), np.float32(0.6125116), np.float32(0.6237899), np.float32(0.57562506), np.float32(0.577472), np.float32(0.53152263), np.float32(0.45265716), np.float32(0.4382705), np.float32(0.37533087), np.float32(0.3651575), np.float32(0.30343935), np.float32(0.29767236), np.float32(0.28797153), np.float32(0.30825), np.float32(0.27676746), np.float32(0.28329116), np.float32(0.27255857), np.float32(0.18995522), np.float32(0.1650146), np.float32(0.12039624), np.float32(0.09578079), np.float32(0.08721349), np.float32(0.06060009), np.float32(0.044597838), np.float32(0.04495082), np.float32(0.043709863), np.float32(0.04400635), np.float32(0.04375901), np.float32(0.049822714), np.float32(0.07576507), np.float32(0.07656297), np.float32(0.06300845), np.float32(0.066686764), np.float32(0.0662025), np.float32(0.08357854), np.float32(0.109303705), np.float32(0.095474884), np.float32(0.08837481), np.float32(0.09056657), np.float32(0.11470942), np.float32(0.10738052), np.float32(0.09778654), np.float32(0.10898101), np.float32(0.115359604), np.float32(0.12225284)], 'MLRQLATLLPGALRSASGVNSLALNRGFKAVADVEIDFNNREVLKKYVGIRDHLSKEPGTRGKLIEALTEVLSSIKAAPEGSDYRKAVEASCIYRLKVCKENESDAAIEEVLDAHLEELIKEAKEEARLVPLIAGNAPWDVPADYAVPVVDYTDAATILDAPPKK': [np.float32(0.65847373), np.float32(0.6575583), np.float32(0.78028786), np.float32(0.8011642), np.float32(0.80549973), np.float32(0.7853168), np.float32(0.7558151), np.float32(0.74281687), np.float32(0.70484406), np.float32(0.66945314), np.float32(0.70699704), np.float32(0.7126245), np.float32(0.6866209), np.float32(0.43871418), np.float32(0.51637673), np.float32(0.59457326), np.float32(0.4597291), np.float32(0.5057863), np.float32(0.68160236), np.float32(0.6207451), np.float32(0.6434154), np.float32(0.58759844), np.float32(0.55340713), np.float32(0.50546134), np.float32(0.41394892), np.float32(0.33710304), np.float32(0.25920603), np.float32(0.22764619), np.float32(0.19926873), np.float32(0.1957312), np.float32(0.1975678), np.float32(0.16721097), np.float32(0.14790039), np.float32(0.15019472), np.float32(0.16046052), np.float32(0.15149936), np.float32(0.14417462), np.float32(0.14105104), np.float32(0.12036458), np.float32(0.11276054), np.float32(0.120173275), np.float32(0.11857021), np.float32(0.10985201), np.float32(0.11696445), np.float32(0.13697493), np.float32(0.13241428), np.float32(0.14645185), np.float32(0.14578635), np.float32(0.14199111), np.float32(0.13838594), np.float32(0.14627603), np.float32(0.15038891), np.float32(0.14430888), np.float32(0.13314058), np.float32(0.13534778), np.float32(0.1357992), np.float32(0.13336842), np.float32(0.118769094), np.float32(0.122962154), np.float32(0.111499906), np.float32(0.0955082), np.float32(0.08984818), np.float32(0.09925951), np.float32(0.08905456), np.float32(0.0995061), np.float32(0.09953475), np.float32(0.10476968), np.float32(0.110412054), np.float32(0.10846971), np.float32(0.10920735), np.float32(0.11356735), np.float32(0.11848666), np.float32(0.114419475), np.float32(0.12100581), np.float32(0.11728018), np.float32(0.109053366), np.float32(0.11367619), np.float32(0.12502344), np.float32(0.12486526), np.float32(0.14104769), np.float32(0.14488286), np.float32(0.15658908), np.float32(0.16056427), np.float32(0.17140217), np.float32(0.17435235), np.float32(0.16650493), np.float32(0.17067572), np.float32(0.17382348), np.float32(0.15467827), np.float32(0.15248795), np.float32(0.16863857), np.float32(0.17122671), np.float32(0.15525843), np.float32(0.1461806), np.float32(0.1454095), np.float32(0.13484539), np.float32(0.12752986), np.float32(0.12748212), np.float32(0.14253245), np.float32(0.14607975), np.float32(0.13868088), np.float32(0.1478576), np.float32(0.14291349), np.float32(0.15061209), np.float32(0.14640094), np.float32(0.15517546), np.float32(0.16774511), np.float32(0.17207536), np.float32(0.16515893), np.float32(0.16332388), np.float32(0.15842117), np.float32(0.15584463), np.float32(0.14652511), np.float32(0.15171777), np.float32(0.14195016), np.float32(0.13903798), np.float32(0.13613302), np.float32(0.13004155), np.float32(0.12778899), np.float32(0.12596066), np.float32(0.13968585), np.float32(0.15295084), np.float32(0.14521927), np.float32(0.1704471), np.float32(0.18415298), np.float32(0.20398149), np.float32(0.21619901), np.float32(0.30291128), np.float32(0.36437482), np.float32(0.38168234), np.float32(0.41522968), np.float32(0.45752144), np.float32(0.5293576), np.float32(0.53412914), np.float32(0.5899733), np.float32(0.60249984), np.float32(0.5793362), np.float32(0.57381356), np.float32(0.66318756), np.float32(0.657656), np.float32(0.681775), np.float32(0.67261016), np.float32(0.71029645), np.float32(0.7281633), np.float32(0.7942097), np.float32(0.7039137), np.float32(0.8396541), np.float32(0.84115005), np.float32(0.8557325), np.float32(0.8254822), np.float32(0.86087), np.float32(0.8819534), np.float32(0.89391536), np.float32(0.9141297), np.float32(0.92011666), np.float32(0.94251335), np.float32(0.94140124), np.float32(0.94585925), np.float32(0.95825684), np.float32(0.9531439), np.float32(0.94446653), np.float32(0.93914694), np.float32(0.9461809), np.float32(0.94587296), np.float32(0.9351428)], 'MAETRAELRAHEIFTTLEYGPVPESYACATAWLDTQDRCLGHYVNGKWLKPVHGDIVPWWDPISGEKLATCLQAQKEDVAAAVEAARNSFLSWSKLPGAARAQHLTRLAKMIQKHQRLLWTLESLATGRAIREVRDGDVPLAQQLLQFHAVQAYTQEEALAGWEPVGENPDPCTSPRLLRDTVCWISPLMNSLFLAGVVGLILPPKFSFLEMMWRICPALAMGCTVVALVPLASPTPLLLAQLAGELGSFPGIINVISGPASLGPALASWPGVQKVAFCGAIEEGRALRRTLAGEGAELGLALGTESLLLLTDSADVDSAVEGVVDAAWSDRSPGGLRLLVQESVWDETMKRLQVRMGRLRGGQEVDGAVDMGVKEPTAYILARNYVEEARKQGAQVFQASEMPSVSPFCPPTLITGLPPASPCAQAEVPWPLVMASAFRTAKEALAIVNGTPRGGSASVWSERLGLALELGYGLQMGTVWINAHGLRDPAVPTGGCKESGSSWHGGLDGLYEYLRPSGTPARVPFLCENLNYDTFGLAVPPALPAGPEMGPSPAPPYGLFVGGRFQAPGSRSSRPIQDSSGNLHGYVAEGGAKDVRDAVEAAHQAAPGWAGQSPGARAALLWALAAALERRVPTLASRLERQGVELKAAKAEVELSIQRLRTWGAQAQAQGHTLQVAGLRGPVLRLREPLGVLAIVCPDELPLLAFVSLLAPALAHGNTVVLVPSGTCPLLALEVCQDMATLFPAGLVNVVTGNRDHLTRCLALHQDIQALWYFGSAQGSQFVEWASAGNLKPVWVNRGCPRAWDQEAEGAGPELALRAARTKALWLPMGD': [np.float32(0.39787218), np.float32(0.35991347), np.float32(0.32642943), np.float32(0.31375724), np.float32(0.27427876), np.float32(0.29107296), np.float32(0.31124282), np.float32(0.3111989), np.float32(0.29596734), np.float32(0.34146237), np.float32(0.32597747), np.float32(0.3122091), np.float32(0.37262166), np.float32(0.3510539), np.float32(0.30811206), np.float32(0.27207762), np.float32(0.21938913), np.float32(0.2082757), np.float32(0.21031392), np.float32(0.20217547), np.float32(0.17552337), np.float32(0.14962612), np.float32(0.15844648), np.float32(0.16044317), np.float32(0.1601365), np.float32(0.16799255), np.float32(0.17770423), np.float32(0.18666355), np.float32(0.17003454), np.float32(0.16931935), np.float32(0.16195756), np.float32(0.15216938), np.float32(0.12952198), np.float32(0.12883486), np.float32(0.13491505), np.float32(0.13163207), np.float32(0.1241387), np.float32(0.11821445), np.float32(0.13130185), np.float32(0.1280054), np.float32(0.13594106), np.float32(0.15760078), np.float32(0.16107807), np.float32(0.1654086), np.float32(0.1737036), np.float32(0.1691864), np.float32(0.17313455), np.float32(0.1760579), np.float32(0.1652627), np.float32(0.1731859), np.float32(0.17866468), np.float32(0.17678308), np.float32(0.19320698), np.float32(0.2012849), np.float32(0.2001553), np.float32(0.20357521), np.float32(0.20293978), np.float32(0.20459312), np.float32(0.20413202), np.float32(0.17831886), np.float32(0.18211508), np.float32(0.20332052), np.float32(0.20072877), np.float32(0.18530399), np.float32(0.20730677), np.float32(0.22323895), np.float32(0.2249251), np.float32(0.18208554), np.float32(0.18106656), np.float32(0.21232858), np.float32(0.19398692), np.float32(0.16013592), np.float32(0.17877674), np.float32(0.16275214), np.float32(0.12715909), np.float32(0.13310784), np.float32(0.14121109), np.float32(0.14533225), np.float32(0.12453617), np.float32(0.113362506), np.float32(0.14463326), np.float32(0.14136584), np.float32(0.12296077), np.float32(0.137099), np.float32(0.145048), np.float32(0.13428253), np.float32(0.14667468), np.float32(0.15328585), np.float32(0.14683016), np.float32(0.13373375), np.float32(0.12690279), np.float32(0.15707023), np.float32(0.1490896), np.float32(0.13589491), np.float32(0.14416309), np.float32(0.1597768), np.float32(0.14262253), np.float32(0.12790735), np.float32(0.14263256), np.float32(0.13437323), np.float32(0.09164657), np.float32(0.10124556), np.float32(0.11324647), np.float32(0.09824642), np.float32(0.094064966), np.float32(0.10299998), np.float32(0.09354382), np.float32(0.07632387), np.float32(0.07456019), np.float32(0.06878905), np.float32(0.058814198), np.float32(0.057135172), np.float32(0.057673343), np.float32(0.05675155), np.float32(0.055179566), np.float32(0.05186312), np.float32(0.055683956), np.float32(0.06082229), np.float32(0.05894034), np.float32(0.05404125), np.float32(0.061304417), np.float32(0.06826873), np.float32(0.058949314), np.float32(0.06504298), np.float32(0.081242114), np.float32(0.0843237), np.float32(0.08212357), np.float32(0.086794555), np.float32(0.08333717), np.float32(0.081446916), np.float32(0.08074536), np.float32(0.085517205), np.float32(0.082554504), np.float32(0.08490949), np.float32(0.083964385), np.float32(0.08151993), np.float32(0.076043576), np.float32(0.0765517), np.float32(0.07680146), np.float32(0.070172176), np.float32(0.065497495), np.float32(0.06271923), np.float32(0.06269209), np.float32(0.07266327), np.float32(0.071171105), np.float32(0.07215888), np.float32(0.08503829), np.float32(0.0794212), np.float32(0.0776406), np.float32(0.07763946), np.float32(0.080740795), np.float32(0.08498533), np.float32(0.09215346), np.float32(0.10905207), np.float32(0.12642999), np.float32(0.1362998), np.float32(0.16752607), np.float32(0.19510472), np.float32(0.24899356), np.float32(0.28591743), np.float32(0.30223107), np.float32(0.3106327), np.float32(0.39460972), np.float32(0.30936754), np.float32(0.3656792), np.float32(0.41491446), np.float32(0.39338797), np.float32(0.35673505), np.float32(0.39683467), np.float32(0.37574148), np.float32(0.3573937), np.float32(0.32892412), np.float32(0.34171453), np.float32(0.3369296), np.float32(0.3163967), np.float32(0.26609692), np.float32(0.22819749), np.float32(0.20504248), np.float32(0.16058297), np.float32(0.13330704), np.float32(0.100329146), np.float32(0.08941117), np.float32(0.07861583), np.float32(0.06690723), np.float32(0.059578337), np.float32(0.045130484), np.float32(0.04164443), np.float32(0.048616976), np.float32(0.046708003), np.float32(0.043117017), np.float32(0.044509374), np.float32(0.047392644), np.float32(0.05186728), np.float32(0.041301638), np.float32(0.05095563), np.float32(0.057293806), np.float32(0.0655183), np.float32(0.060673658), np.float32(0.062353656), np.float32(0.060259476), np.float32(0.062162317), np.float32(0.07159221), np.float32(0.06930876), np.float32(0.067870185), np.float32(0.07716788), np.float32(0.072268076), np.float32(0.0759773), np.float32(0.078547046), np.float32(0.07111144), np.float32(0.075544305), np.float32(0.07389064), np.float32(0.07082591), np.float32(0.05684393), np.float32(0.06935359), np.float32(0.07956768), np.float32(0.07403189), np.float32(0.06864468), np.float32(0.056698386), np.float32(0.067520075), np.float32(0.06292177), np.float32(0.05347493), np.float32(0.044168003), np.float32(0.041148618), np.float32(0.041165214), np.float32(0.036718305), np.float32(0.02622441), np.float32(0.029635742), np.float32(0.027618995), np.float32(0.027933065), np.float32(0.029363817), np.float32(0.027373372), np.float32(0.021540072), np.float32(0.020868704), np.float32(0.01989215), np.float32(0.020338463), np.float32(0.017880179), np.float32(0.020749493), np.float32(0.023500498), np.float32(0.027104871), np.float32(0.03350782), np.float32(0.040715322), np.float32(0.04059536), np.float32(0.040003214), np.float32(0.03727781), np.float32(0.03704318), np.float32(0.033220775), np.float32(0.031288553), np.float32(0.030008638), np.float32(0.031830512), np.float32(0.03522032), np.float32(0.037140988), np.float32(0.040691663), np.float32(0.041366126), np.float32(0.04786732), np.float32(0.053225294), np.float32(0.05547957), np.float32(0.06104779), np.float32(0.06305279), np.float32(0.0546467), np.float32(0.056977626), np.float32(0.06379531), np.float32(0.057508256), np.float32(0.060760077), np.float32(0.06460728), np.float32(0.060904395), np.float32(0.07160716), np.float32(0.0722762), np.float32(0.06942413), np.float32(0.07138066), np.float32(0.06939855), np.float32(0.06648352), np.float32(0.07025334), np.float32(0.07098941), np.float32(0.06538349), np.float32(0.06456875), np.float32(0.06627454), np.float32(0.067673735), np.float32(0.069187604), np.float32(0.0748561), np.float32(0.07045809), np.float32(0.06666978), np.float32(0.06643755), np.float32(0.07009757), np.float32(0.06972377), np.float32(0.070415944), np.float32(0.06853731), np.float32(0.07292788), np.float32(0.068939865), np.float32(0.06812884), np.float32(0.06871944), np.float32(0.07989066), np.float32(0.07500934), np.float32(0.07558865), np.float32(0.07498868), np.float32(0.078527875), np.float32(0.07407556), np.float32(0.06496038), np.float32(0.05613328), np.float32(0.05077105), np.float32(0.04568248), np.float32(0.04373239), np.float32(0.046300966), np.float32(0.04427423), np.float32(0.04663439), np.float32(0.054984335), np.float32(0.049885746), np.float32(0.055584878), np.float32(0.053796593), np.float32(0.053438004), np.float32(0.051898006), np.float32(0.052793093), np.float32(0.0552138), np.float32(0.055556457), np.float32(0.057457246), np.float32(0.0628086), np.float32(0.060738366), np.float32(0.0623919), np.float32(0.05752838), np.float32(0.055515278), np.float32(0.06297141), np.float32(0.0772104), np.float32(0.087755375), np.float32(0.10113836), np.float32(0.11528439), np.float32(0.12261388), np.float32(0.11053757), np.float32(0.11390805), np.float32(0.110886894), np.float32(0.0944433), np.float32(0.09186001), np.float32(0.08469209), np.float32(0.07791165), np.float32(0.08033773), np.float32(0.0819119), np.float32(0.069794506), np.float32(0.07074824), np.float32(0.07317056), np.float32(0.07531714), np.float32(0.06934954), np.float32(0.07836339), np.float32(0.08940729), np.float32(0.08431455), np.float32(0.08118981), np.float32(0.07539472), np.float32(0.06814881), np.float32(0.0632236), np.float32(0.058287088), np.float32(0.057762578), np.float32(0.056910884), np.float32(0.06251521), np.float32(0.06549592), np.float32(0.07435804), np.float32(0.08876648), np.float32(0.1073918), np.float32(0.10810199), np.float32(0.11604095), np.float32(0.12128285), np.float32(0.13358583), np.float32(0.14384821), np.float32(0.14619304), np.float32(0.14521892), np.float32(0.15477063), np.float32(0.16774644), np.float32(0.17894544), np.float32(0.16004482), np.float32(0.18535008), np.float32(0.17883891), np.float32(0.16063157), np.float32(0.14118217), np.float32(0.16315909), np.float32(0.18835314), np.float32(0.16572842), np.float32(0.16267495), np.float32(0.12663063), np.float32(0.101142034), np.float32(0.08834249), np.float32(0.07654563), np.float32(0.06915927), np.float32(0.060482867), np.float32(0.05687986), np.float32(0.068383954), np.float32(0.07661723), np.float32(0.07253923), np.float32(0.06512534), np.float32(0.06951825), np.float32(0.07289457), np.float32(0.07527997), np.float32(0.08001432), np.float32(0.07975466), np.float32(0.0821667), np.float32(0.097395696), np.float32(0.11747724), np.float32(0.14691189), np.float32(0.167454), np.float32(0.18597463), np.float32(0.20971969), np.float32(0.23279105), np.float32(0.19405851), np.float32(0.2057883), np.float32(0.22799473), np.float32(0.22074041), np.float32(0.21878695), np.float32(0.25930822), np.float32(0.25205866), np.float32(0.24132426), np.float32(0.20105425), np.float32(0.19755977), np.float32(0.18890938), np.float32(0.18235648), np.float32(0.18365568), np.float32(0.1866881), np.float32(0.18828593), np.float32(0.18930534), np.float32(0.19249673), np.float32(0.18746388), np.float32(0.18734442), np.float32(0.19470756), np.float32(0.1910822), np.float32(0.19765891), np.float32(0.19615941), np.float32(0.19078292), np.float32(0.14833961), np.float32(0.13965835), np.float32(0.113667354), np.float32(0.10140709), np.float32(0.09832241), np.float32(0.0888992), np.float32(0.08363437), np.float32(0.08909968), np.float32(0.0830677), np.float32(0.07185158), np.float32(0.07903502), np.float32(0.07359152), np.float32(0.05801564), np.float32(0.04525669), np.float32(0.04032924), np.float32(0.040074278), np.float32(0.03509939), np.float32(0.029289206), np.float32(0.028753528), np.float32(0.027475748), np.float32(0.028126933), np.float32(0.033236176), np.float32(0.037627406), np.float32(0.040425003), np.float32(0.04192042), np.float32(0.043504126), np.float32(0.04448101), np.float32(0.045361035), np.float32(0.044182617), np.float32(0.046188638), np.float32(0.04838838), np.float32(0.04600093), np.float32(0.04012358), np.float32(0.039138786), np.float32(0.035448585), np.float32(0.03125672), np.float32(0.03506715), np.float32(0.036975518), np.float32(0.03612019), np.float32(0.039202712), np.float32(0.042616647), np.float32(0.043111794), np.float32(0.047509775), np.float32(0.049594123), np.float32(0.05060841), np.float32(0.04362749), np.float32(0.039707247), np.float32(0.03761294), np.float32(0.030537616), np.float32(0.026921628), np.float32(0.025016058), np.float32(0.024333332), np.float32(0.026086718), np.float32(0.028679278), np.float32(0.028755834), np.float32(0.029721478), np.float32(0.030342082), np.float32(0.035060804), np.float32(0.037664127), np.float32(0.04271399), np.float32(0.04380734), np.float32(0.050098177), np.float32(0.051532555), np.float32(0.06541756), np.float32(0.072789215), np.float32(0.07829406), np.float32(0.092816964), np.float32(0.086016774), np.float32(0.087242275), np.float32(0.09620831), np.float32(0.11026303), np.float32(0.120447256), np.float32(0.1317965), np.float32(0.14206804), np.float32(0.15080503), np.float32(0.16212519), np.float32(0.1623415), np.float32(0.23820703), np.float32(0.28388405), np.float32(0.18058039), np.float32(0.17972267), np.float32(0.14787707), np.float32(0.111961916), np.float32(0.1210911), np.float32(0.133264), np.float32(0.122966364), np.float32(0.10235133), np.float32(0.09910338), np.float32(0.094494976), np.float32(0.08714437), np.float32(0.09272364), np.float32(0.07269151), np.float32(0.06685483), np.float32(0.06616991), np.float32(0.060835823), np.float32(0.050883606), np.float32(0.049781963), np.float32(0.0525897), np.float32(0.05419301), np.float32(0.05944922), np.float32(0.059878726), np.float32(0.060438253), np.float32(0.065155946), np.float32(0.06764946), np.float32(0.06368806), np.float32(0.06607002), np.float32(0.06756067), np.float32(0.06652723), np.float32(0.060731135), np.float32(0.06760453), np.float32(0.07623527), np.float32(0.09619894), np.float32(0.10677697), np.float32(0.14472614), np.float32(0.15604228), np.float32(0.20485117), np.float32(0.22008601), np.float32(0.27301952), np.float32(0.34309763), np.float32(0.42047027), np.float32(0.4069169), np.float32(0.4772816), np.float32(0.47721633), np.float32(0.49588084), np.float32(0.5279837), np.float32(0.48451394), np.float32(0.4761467), np.float32(0.5490918), np.float32(0.47995785), np.float32(0.4153955), np.float32(0.5599904), np.float32(0.6734222), np.float32(0.80152345), np.float32(0.7730911), np.float32(0.8936869), np.float32(0.889931), np.float32(0.8630676), np.float32(0.8950059), np.float32(0.89679694), np.float32(0.857919), np.float32(0.91494775), np.float32(0.94411236), np.float32(0.9268291), np.float32(0.9419485), np.float32(0.94342214), np.float32(0.9305589), np.float32(0.9469806), np.float32(0.9584739), np.float32(0.96502066), np.float32(0.9611984), np.float32(0.96091235), np.float32(0.96652013), np.float32(0.9537045), np.float32(0.9481204), np.float32(0.93384445), np.float32(0.9178854), np.float32(0.9349223), np.float32(0.93236226), np.float32(0.9224156), np.float32(0.91771096), np.float32(0.9231168), np.float32(0.9172595), np.float32(0.9100095), np.float32(0.8892612), np.float32(0.8843444), np.float32(0.8776198), np.float32(0.85766816), np.float32(0.872029), np.float32(0.8462791), np.float32(0.8056968), np.float32(0.7613648), np.float32(0.75121665), np.float32(0.688077), np.float32(0.7015276), np.float32(0.7206033), np.float32(0.6888788), np.float32(0.6655839), np.float32(0.69320387), np.float32(0.6660966), np.float32(0.65608287), np.float32(0.631853), np.float32(0.620879), np.float32(0.5107341), np.float32(0.4904968), np.float32(0.4796015), np.float32(0.40677786), np.float32(0.30494782), np.float32(0.2565927), np.float32(0.29734063), np.float32(0.2763823), np.float32(0.32642585), np.float32(0.28486887), np.float32(0.26330996), np.float32(0.21549404), np.float32(0.21497728), np.float32(0.19915906), np.float32(0.13428152), np.float32(0.11956934), np.float32(0.14650948), np.float32(0.13100588), np.float32(0.10623866), np.float32(0.11774173), np.float32(0.12524864), np.float32(0.08689608), np.float32(0.070621744), np.float32(0.081128575), np.float32(0.087109715), np.float32(0.07033976), np.float32(0.078227915), np.float32(0.10488729), np.float32(0.10757269), np.float32(0.1180121), np.float32(0.14205177), np.float32(0.13192345), np.float32(0.11342791), np.float32(0.12716687), np.float32(0.13383858), np.float32(0.13896973), np.float32(0.14803661), np.float32(0.15293242), np.float32(0.17606704), np.float32(0.15510634), np.float32(0.15125373), np.float32(0.15069367), np.float32(0.15374716), np.float32(0.1369197), np.float32(0.1313038), np.float32(0.14800686), np.float32(0.15091443), np.float32(0.1671544), np.float32(0.16926919), np.float32(0.17191531), np.float32(0.15610157), np.float32(0.14718862), np.float32(0.13626215), np.float32(0.12695748), np.float32(0.14321585), np.float32(0.12667853), np.float32(0.14553225), np.float32(0.12195759), np.float32(0.13222492), np.float32(0.14083731), np.float32(0.13035579), np.float32(0.13381957), np.float32(0.14517446), np.float32(0.15921402), np.float32(0.15553883), np.float32(0.1818447), np.float32(0.2200814), np.float32(0.22916883), np.float32(0.20893908), np.float32(0.17614736), np.float32(0.16917963), np.float32(0.16252251), np.float32(0.15501787), np.float32(0.16160688), np.float32(0.16525856), np.float32(0.1611159), np.float32(0.1658507), np.float32(0.1707233), np.float32(0.16622156), np.float32(0.15824828), np.float32(0.11371944), np.float32(0.09319968), np.float32(0.070549354), np.float32(0.056570306), np.float32(0.055722956), np.float32(0.06158515), np.float32(0.06349346), np.float32(0.05965767), np.float32(0.056832425), np.float32(0.049510315), np.float32(0.04435602), np.float32(0.039985206), np.float32(0.034151915), np.float32(0.030821767), np.float32(0.029583666), np.float32(0.025768872), np.float32(0.023074081), np.float32(0.020740652), np.float32(0.019726336), np.float32(0.017455647), np.float32(0.016152652), np.float32(0.018413572), np.float32(0.022343304), np.float32(0.024152003), np.float32(0.025962759), np.float32(0.03183012), np.float32(0.031386662), np.float32(0.034112506), np.float32(0.032834828), np.float32(0.025370061), np.float32(0.020883577), np.float32(0.019201867), np.float32(0.019270502), np.float32(0.020544333), np.float32(0.018267617), np.float32(0.01878002), np.float32(0.020333143), np.float32(0.0193236), np.float32(0.016765984), np.float32(0.017674457), np.float32(0.019284287), np.float32(0.019125141), np.float32(0.01581679), np.float32(0.016693154), np.float32(0.017709054), np.float32(0.014781212), np.float32(0.012786323), np.float32(0.013210931), np.float32(0.012539954), np.float32(0.013557939), np.float32(0.015005682), np.float32(0.019147396), np.float32(0.022482133), np.float32(0.025613362), np.float32(0.026716368), np.float32(0.027567213), np.float32(0.02685948), np.float32(0.024233716), np.float32(0.028752398), np.float32(0.032060996), np.float32(0.036613543), np.float32(0.04559673), np.float32(0.05734526), np.float32(0.05823504), np.float32(0.051496025), np.float32(0.054524884), np.float32(0.06344695), np.float32(0.055856828), np.float32(0.055193804), np.float32(0.06011585), np.float32(0.057554897), np.float32(0.05452636), np.float32(0.06096094), np.float32(0.06564909), np.float32(0.056376383), np.float32(0.052298218), np.float32(0.049504243), np.float32(0.046579856), np.float32(0.04328536), np.float32(0.04192288), np.float32(0.043086328), np.float32(0.04223748), np.float32(0.043349717), np.float32(0.043174222), np.float32(0.04674141), np.float32(0.04410801), np.float32(0.042875525), np.float32(0.044135682), np.float32(0.043684), np.float32(0.042211004), np.float32(0.04487203), np.float32(0.0475852), np.float32(0.050441127), np.float32(0.054696918), np.float32(0.0615929), np.float32(0.06497403), np.float32(0.07184231), np.float32(0.07008982), np.float32(0.08162532), np.float32(0.08458066), np.float32(0.08585482), np.float32(0.088179), np.float32(0.09118858), np.float32(0.09246248), np.float32(0.10280194), np.float32(0.112676956), np.float32(0.10359563), np.float32(0.1011439), np.float32(0.09546122), np.float32(0.09806115), np.float32(0.100618444), np.float32(0.11490524), np.float32(0.12864953), np.float32(0.15215518), np.float32(0.15853654), np.float32(0.21098079), np.float32(0.2686137), np.float32(0.3149769), np.float32(0.3260873), np.float32(0.27890903), np.float32(0.29548496), np.float32(0.29773858), np.float32(0.2787096), np.float32(0.27697214), np.float32(0.28385845), np.float32(0.2785303), np.float32(0.27701694), np.float32(0.2491912), np.float32(0.24898124), np.float32(0.28673092), np.float32(0.28808966), np.float32(0.2637827), np.float32(0.26255506), np.float32(0.25227636), np.float32(0.25508687), np.float32(0.22985025), np.float32(0.21167728), np.float32(0.20814899), np.float32(0.18380827), np.float32(0.17501304), np.float32(0.19112797), np.float32(0.20025037), np.float32(0.1993523), np.float32(0.21544358), np.float32(0.23618412), np.float32(0.23906906), np.float32(0.26347604), np.float32(0.32685837), np.float32(0.38214988)], 'MASLGHQSAAAAGTDASPASLAIHRVRFVNWSPSTVTALAVSPSFAGTARGLLAIGRQNGNIELCTWVGPRAAQKSEFDDRAFQSNAAGWAVHTILPGQTNSKIEQLCFVNPPTQDTTQPRKLRLFSISGGSIVTEHFIPLHLARLGARRDADVDDDDSQSSKPRPGTVSALFGSKSASSLDPHYPGETRTLPSLAGAVWSMAPSATGRYLALGCEDGSVRIIDLENDRFEHLASTSGQDRRIVPRFGKAKGKVISLCWGPPIRSSKRTDSAKKATSSDSDNDSEDDDSSSSSDDDSDDDDDDDEHQWHESFLVGGLALSTAIVWDASTGNIATKLAVQKNRTESTIVWSVATLPDGTIVTGDSTGRVTFFDARTRIPIPEATFRAHAASSDVLALCIGPDGKTVYSAGVDQKVAEYTKIETSNGRERWIQIASRRLHAHDIRALALDPPYSPLDAAQAIANGTGDRAALSRLPVLLSGGVDFNLVLTPAAPPSAIVKAQKAATLASIPSAKAKPNRATLNKVEQEHAAINPISSNPLTTFADTTQRRVPFVPTAARGGLLGGGGVAALCASKGWIVLRREQSIGIWDLGSQSELLSVAQASQAGEPLQQHSPSWAKLLEMEVKVDSNLVAVAISHDGRYLAFSDLYETRLFELKQRRRPDAEPVELEPKKIKSFGRVFGGQQRIAPSASVLKFSPDSTRLVVCSLTGAYVHVLELPSHANGDSCKLLRSFGHHRKAAATGGQPGDQRQLAGRSTTNGDTNGHTAPQTDRVERSTTTVIQHAEISHDGAWLSTLSSDLQHHVFSLDSLTYGRTLPSPASLPSGVVFHPSTSARFSSMLTLVFADNKLEFWDVESGKELTTARAPVDATAATTEGSRTQRKRATHSHARTGSTATTASTAADSRTTLVDNLSALKHTLQLRLASLRDFAISALWCGDGSGNLANYTLVVYGATWMCTARAVARSDDVDAQGDVEMHDAAAAGVAQHGALQWTVRTTAKYQPLLLVAQLAVAGAPAAHLVVVERPYFELAKKLPAAFHRGARYGA': [np.float32(0.9711269), np.float32(0.9723812), np.float32(0.9758011), np.float32(0.9782608), np.float32(0.9785984), np.float32(0.97607386), np.float32(0.9769562), np.float32(0.9760705), np.float32(0.9741192), np.float32(0.9712795), np.float32(0.96840155), np.float32(0.95269746), np.float32(0.923001), np.float32(0.8387781), np.float32(0.78418607), np.float32(0.7317253), np.float32(0.7261095), np.float32(0.7323243), np.float32(0.7468612), np.float32(0.7639038), np.float32(0.7546032), np.float32(0.73447245), np.float32(0.7048612), np.float32(0.65939385), np.float32(0.58487856), np.float32(0.52292), np.float32(0.4655186), np.float32(0.34513405), np.float32(0.2849815), np.float32(0.2979149), np.float32(0.23304154), np.float32(0.23797518), np.float32(0.25441036), np.float32(0.34355345), np.float32(0.48023453), np.float32(0.39382172), np.float32(0.3562371), np.float32(0.24800059), np.float32(0.31528), np.float32(0.21775113), np.float32(0.21495757), np.float32(0.21036088), np.float32(0.17247353), np.float32(0.15813829), np.float32(0.1507875), np.float32(0.14157236), np.float32(0.16075358), np.float32(0.15172648), np.float32(0.12126989), np.float32(0.14209594), np.float32(0.13406886), np.float32(0.1744157), np.float32(0.13379154), np.float32(0.08902868), np.float32(0.083945684), np.float32(0.06963149), np.float32(0.07703331), np.float32(0.058862083), np.float32(0.05405139), np.float32(0.054788433), np.float32(0.05323897), np.float32(0.056981076), np.float32(0.054238573), np.float32(0.06104389), np.float32(0.07823156), np.float32(0.103415206), np.float32(0.10021216), np.float32(0.11430757), np.float32(0.13320565), np.float32(0.14580284), np.float32(0.13575958), np.float32(0.119099274), np.float32(0.12571922), np.float32(0.12486938), np.float32(0.15630633), np.float32(0.1719001), np.float32(0.20203006), np.float32(0.22032467), np.float32(0.2115641), np.float32(0.21305418), np.float32(0.206391), np.float32(0.19900636), np.float32(0.17086951), np.float32(0.14945765), np.float32(0.14281762), np.float32(0.1443166), np.float32(0.13333017), np.float32(0.14355536), np.float32(0.1463746), np.float32(0.13476208), np.float32(0.14408386), np.float32(0.14626995), np.float32(0.113709226), np.float32(0.10344669), np.float32(0.100478314), np.float32(0.09883243), np.float32(0.08144702), np.float32(0.07755589), np.float32(0.07505352), np.float32(0.07278645), np.float32(0.07091288), np.float32(0.08254096), np.float32(0.09241913), np.float32(0.109651156), np.float32(0.1369645), np.float32(0.16607048), np.float32(0.19387585), np.float32(0.20817028), np.float32(0.25399497), np.float32(0.22826676), np.float32(0.21947846), np.float32(0.22198014), np.float32(0.2196408), np.float32(0.19338447), np.float32(0.16845307), np.float32(0.13802007), np.float32(0.13411044), np.float32(0.13431385), np.float32(0.13175917), np.float32(0.14109178), np.float32(0.15837726), np.float32(0.13918813), np.float32(0.12116237), np.float32(0.10994142), np.float32(0.115569554), np.float32(0.10278914), np.float32(0.08709368), np.float32(0.06495631), np.float32(0.052730046), np.float32(0.048659474), np.float32(0.04448559), np.float32(0.040850688), np.float32(0.03815928), np.float32(0.042918105), np.float32(0.041363336), np.float32(0.045023024), np.float32(0.045354716), np.float32(0.0535618), np.float32(0.06429811), np.float32(0.0828678), np.float32(0.09581431), np.float32(0.1433626), np.float32(0.16955616), np.float32(0.20168222), np.float32(0.2484327), np.float32(0.31614697), np.float32(0.4164721), np.float32(0.5073554), np.float32(0.57371324), np.float32(0.64963764), np.float32(0.7315756), np.float32(0.81073743), np.float32(0.8465783), np.float32(0.89815724), np.float32(0.92690635), np.float32(0.9439842), np.float32(0.9453046), np.float32(0.939002), np.float32(0.943279), np.float32(0.93862563), np.float32(0.9295182), np.float32(0.94030386), np.float32(0.93412286), np.float32(0.9268867), np.float32(0.9326552), np.float32(0.9359486), np.float32(0.9364832), np.float32(0.94902235), np.float32(0.95090026), np.float32(0.9411995), np.float32(0.9390477), np.float32(0.92993087), np.float32(0.8955438), np.float32(0.89203256), np.float32(0.7780009), np.float32(0.7198437), np.float32(0.69333655), np.float32(0.7187563), np.float32(0.73443025), np.float32(0.76615566), np.float32(0.7052827), np.float32(0.71720874), np.float32(0.69703925), np.float32(0.63551825), np.float32(0.5858516), np.float32(0.41378292), np.float32(0.2981131), np.float32(0.25421494), np.float32(0.21406347), np.float32(0.18704869), np.float32(0.14820467), np.float32(0.12909132), np.float32(0.14774583), np.float32(0.16066578), np.float32(0.16794378), np.float32(0.14516506), np.float32(0.11862978), np.float32(0.13059397), np.float32(0.1055257), np.float32(0.07699592), np.float32(0.05221745), np.float32(0.037268322), np.float32(0.030484227), np.float32(0.030763453), np.float32(0.0465788), np.float32(0.052125327), np.float32(0.053517893), np.float32(0.055304635), np.float32(0.039796025), np.float32(0.037573796), np.float32(0.039284408), np.float32(0.037345994), np.float32(0.042183504), np.float32(0.03929819), np.float32(0.055326957), np.float32(0.06630154), np.float32(0.0838994), np.float32(0.080423124), np.float32(0.07247627), np.float32(0.065846756), np.float32(0.071505584), np.float32(0.06639747), np.float32(0.06520563), np.float32(0.09112348), np.float32(0.1084156), np.float32(0.122231916), np.float32(0.14050311), np.float32(0.16301025), np.float32(0.16176227), np.float32(0.15124339), np.float32(0.15529884), np.float32(0.150966), np.float32(0.14984742), np.float32(0.15219706), np.float32(0.17631191), np.float32(0.1664541), np.float32(0.1690361), np.float32(0.20821232), np.float32(0.21464768), np.float32(0.26381466), np.float32(0.28624055), np.float32(0.31354743), np.float32(0.3000554), np.float32(0.3063805), np.float32(0.30308712), np.float32(0.28597134), np.float32(0.2706226), np.float32(0.26303905), np.float32(0.23672123), np.float32(0.2105145), np.float32(0.22248858), np.float32(0.2086411), np.float32(0.236237), np.float32(0.23165138), np.float32(0.23380758), np.float32(0.25788158), np.float32(0.3063565), np.float32(0.33776253), np.float32(0.3400231), np.float32(0.4119743), np.float32(0.522464), np.float32(0.5230579), np.float32(0.5799059), np.float32(0.62036663), np.float32(0.6628527), np.float32(0.7513202), np.float32(0.8261784), np.float32(0.8675581), np.float32(0.8894081), np.float32(0.9121537), np.float32(0.9405137), np.float32(0.94641113), np.float32(0.9548946), np.float32(0.9630334), np.float32(0.9652584), np.float32(0.96791434), np.float32(0.9708665), np.float32(0.9730228), np.float32(0.9750738), np.float32(0.976299), np.float32(0.9768389), np.float32(0.9779066), np.float32(0.9793067), np.float32(0.9809176), np.float32(0.9812377), np.float32(0.98020536), np.float32(0.9795091), np.float32(0.9794799), np.float32(0.97883123), np.float32(0.9781321), np.float32(0.97742164), np.float32(0.97641796), np.float32(0.97588295), np.float32(0.97506624), np.float32(0.97302884), np.float32(0.96827257), np.float32(0.9589153), np.float32(0.9406669), np.float32(0.9172523), np.float32(0.8782575), np.float32(0.84959865), np.float32(0.83457047), np.float32(0.8150312), np.float32(0.77938884), np.float32(0.7478642), np.float32(0.72576493), np.float32(0.6918941), np.float32(0.6765385), np.float32(0.56960803), np.float32(0.4433221), np.float32(0.3721505), np.float32(0.33625093), np.float32(0.28108722), np.float32(0.21510889), np.float32(0.13707197), np.float32(0.097185895), np.float32(0.08725076), np.float32(0.07919613), np.float32(0.07706394), np.float32(0.06600889), np.float32(0.058414843), np.float32(0.051445495), np.float32(0.042899013), np.float32(0.049503192), np.float32(0.053706363), np.float32(0.051829997), np.float32(0.05865576), np.float32(0.05973055), np.float32(0.084955126), np.float32(0.120122865), np.float32(0.1326641), np.float32(0.15536647), np.float32(0.16677749), np.float32(0.123474374), np.float32(0.14121138), np.float32(0.14639731), np.float32(0.1389695), np.float32(0.12100389), np.float32(0.12198038), np.float32(0.11989933), np.float32(0.106678866), np.float32(0.08621395), np.float32(0.07292693), np.float32(0.072108805), np.float32(0.08371443), np.float32(0.08097946), np.float32(0.07645595), np.float32(0.07761842), np.float32(0.083929494), np.float32(0.07987014), np.float32(0.084906586), np.float32(0.08586416), np.float32(0.079346955), np.float32(0.070229284), np.float32(0.05778087), np.float32(0.053548202), np.float32(0.040562354), np.float32(0.03637149), np.float32(0.040520906), np.float32(0.044514824), np.float32(0.047138024), np.float32(0.05052834), np.float32(0.058151636), np.float32(0.0634985), np.float32(0.063877895), np.float32(0.059811544), np.float32(0.066272564), np.float32(0.06358152), np.float32(0.058413614), np.float32(0.064860925), np.float32(0.07321887), np.float32(0.08011432), np.float32(0.08310792), np.float32(0.08411161), np.float32(0.076217), np.float32(0.07102255), np.float32(0.068863474), np.float32(0.06722474), np.float32(0.07178884), np.float32(0.06855447), np.float32(0.073450126), np.float32(0.06961193), np.float32(0.06586401), np.float32(0.06335848), np.float32(0.05840712), np.float32(0.05197058), np.float32(0.044074245), np.float32(0.041182674), np.float32(0.039740507), np.float32(0.04446579), np.float32(0.039932385), np.float32(0.043256935), np.float32(0.040418535), np.float32(0.035324622), np.float32(0.037430037), np.float32(0.03655914), np.float32(0.036749773), np.float32(0.03307518), np.float32(0.031391583), np.float32(0.028468912), np.float32(0.030733727), np.float32(0.029636655), np.float32(0.026855744), np.float32(0.029854754), np.float32(0.03486386), np.float32(0.038218714), np.float32(0.04134123), np.float32(0.048442256), np.float32(0.05185317), np.float32(0.06413489), np.float32(0.08028337), np.float32(0.09162952), np.float32(0.097455494), np.float32(0.09394796), np.float32(0.09656058), np.float32(0.09738124), np.float32(0.0998048), np.float32(0.093940526), np.float32(0.08684613), np.float32(0.09305088), np.float32(0.08622965), np.float32(0.082144044), np.float32(0.085229054), np.float32(0.088070616), np.float32(0.085677765), np.float32(0.08085366), np.float32(0.08536207), np.float32(0.08451079), np.float32(0.08428385), np.float32(0.09380435), np.float32(0.08940488), np.float32(0.08603188), np.float32(0.08760301), np.float32(0.08475776), np.float32(0.076120116), np.float32(0.06978785), np.float32(0.064618796), np.float32(0.06522618), np.float32(0.06811161), np.float32(0.06471306), np.float32(0.064292155), np.float32(0.07142508), np.float32(0.08055408), np.float32(0.08349078), np.float32(0.09130801), np.float32(0.09074251), np.float32(0.1006809), np.float32(0.094464175), np.float32(0.11134829), np.float32(0.116695724), np.float32(0.13298151), np.float32(0.1465569), np.float32(0.1782145), np.float32(0.19299175), np.float32(0.23579726), np.float32(0.30135512), np.float32(0.37069425), np.float32(0.39540467), np.float32(0.4098739), np.float32(0.39260492), np.float32(0.41882387), np.float32(0.3809904), np.float32(0.317075), np.float32(0.31030196), np.float32(0.2911947), np.float32(0.22540896), np.float32(0.24554345), np.float32(0.2226338), np.float32(0.28702125), np.float32(0.2814787), np.float32(0.22274174), np.float32(0.17648025), np.float32(0.17012157), np.float32(0.14299598), np.float32(0.12823147), np.float32(0.13920325), np.float32(0.11522046), np.float32(0.12417287), np.float32(0.12312912), np.float32(0.1214675), np.float32(0.107082136), np.float32(0.11412133), np.float32(0.10716537), np.float32(0.11171407), np.float32(0.11612672), np.float32(0.14046831), np.float32(0.158682), np.float32(0.17920138), np.float32(0.18980199), np.float32(0.19925724), np.float32(0.2117186), np.float32(0.20857017), np.float32(0.29622054), np.float32(0.3552603), np.float32(0.49706805), np.float32(0.6324765), np.float32(0.6849447), np.float32(0.7823922), np.float32(0.8081633), np.float32(0.84120584), np.float32(0.8832659), np.float32(0.89234966), np.float32(0.91531473), np.float32(0.9089434), np.float32(0.9243317), np.float32(0.9194808), np.float32(0.9158965), np.float32(0.9334497), np.float32(0.9395029), np.float32(0.9394013), np.float32(0.95663327), np.float32(0.96337104), np.float32(0.9623519), np.float32(0.9607392), np.float32(0.9600137), np.float32(0.9629707), np.float32(0.96274954), np.float32(0.9545933), np.float32(0.94654334), np.float32(0.9449576), np.float32(0.95076305), np.float32(0.9422979), np.float32(0.9262904), np.float32(0.9379589), np.float32(0.9391458), np.float32(0.93884206), np.float32(0.9224164), np.float32(0.9194906), np.float32(0.9103622), np.float32(0.8924428), np.float32(0.8796645), np.float32(0.888307), np.float32(0.87632555), np.float32(0.88065517), np.float32(0.88291657), np.float32(0.8593186), np.float32(0.84728396), np.float32(0.8464146), np.float32(0.77535874), np.float32(0.7514461), np.float32(0.6680609), np.float32(0.62615854), np.float32(0.64882785), np.float32(0.6186658), np.float32(0.63136125), np.float32(0.6357614), np.float32(0.6244677), np.float32(0.6118692), np.float32(0.5466214), np.float32(0.47550708), np.float32(0.41829506), np.float32(0.35202718), np.float32(0.32125595), np.float32(0.25227872), np.float32(0.2343227), np.float32(0.19634405), np.float32(0.16952051), np.float32(0.124706544), np.float32(0.097557515), np.float32(0.07273541), np.float32(0.05650713), np.float32(0.096203655), np.float32(0.066735044), np.float32(0.04558135), np.float32(0.037865117), np.float32(0.036077667), np.float32(0.033731718), np.float32(0.04309884), np.float32(0.036896694), np.float32(0.041033875), np.float32(0.041293245), np.float32(0.03390483), np.float32(0.031958215), np.float32(0.031343028), np.float32(0.027617827), np.float32(0.02589078), np.float32(0.024910295), np.float32(0.024836432), np.float32(0.027550213), np.float32(0.030600702), np.float32(0.0378969), np.float32(0.046725117), np.float32(0.053870115), np.float32(0.056448955), np.float32(0.061238427), np.float32(0.05426697), np.float32(0.05371662), np.float32(0.055308662), np.float32(0.059481964), np.float32(0.06293431), np.float32(0.06960428), np.float32(0.07785455), np.float32(0.08416112), np.float32(0.08163519), np.float32(0.0856752), np.float32(0.08616957), np.float32(0.08791589), np.float32(0.10192788), np.float32(0.12716782), np.float32(0.13031271), np.float32(0.1541567), np.float32(0.18921234), np.float32(0.18029144), np.float32(0.15080191), np.float32(0.127207), np.float32(0.13450186), np.float32(0.1437925), np.float32(0.1555194), np.float32(0.16137044), np.float32(0.176007), np.float32(0.1725988), np.float32(0.17711921), np.float32(0.20239455), np.float32(0.17180422), np.float32(0.15688024), np.float32(0.14132978), np.float32(0.139053), np.float32(0.122955784), np.float32(0.09864694), np.float32(0.083468586), np.float32(0.07602338), np.float32(0.059277464), np.float32(0.049613163), np.float32(0.04872955), np.float32(0.04949648), np.float32(0.047959454), np.float32(0.045578714), np.float32(0.04970346), np.float32(0.046779435), np.float32(0.04303809), np.float32(0.043142796), np.float32(0.04298262), np.float32(0.03836389), np.float32(0.040374424), np.float32(0.038873788), np.float32(0.037427098), np.float32(0.032875255), np.float32(0.032094233), np.float32(0.031091938), np.float32(0.029503847), np.float32(0.030128505), np.float32(0.034020957), np.float32(0.035443556), np.float32(0.040423762), np.float32(0.04909751), np.float32(0.05898705), np.float32(0.069821775), np.float32(0.08000635), np.float32(0.08735544), np.float32(0.09572355), np.float32(0.10405136), np.float32(0.11380134), np.float32(0.12751436), np.float32(0.13449687), np.float32(0.15574072), np.float32(0.18228418), np.float32(0.20558599), np.float32(0.2284375), np.float32(0.26584604), np.float32(0.2747607), np.float32(0.27256823), np.float32(0.29575434), np.float32(0.31752762), np.float32(0.33658284), np.float32(0.3867715), np.float32(0.3843212), np.float32(0.41366416), np.float32(0.42953953), np.float32(0.36381394), np.float32(0.2961309), np.float32(0.29012397), np.float32(0.27698657), np.float32(0.2690365), np.float32(0.25159276), np.float32(0.24570303), np.float32(0.22613052), np.float32(0.24058986), np.float32(0.22729535), np.float32(0.18756007), np.float32(0.18306169), np.float32(0.17551537), np.float32(0.16176505), np.float32(0.12436964), np.float32(0.1171252), np.float32(0.1571899), np.float32(0.1561336), np.float32(0.1523998), np.float32(0.14323404), np.float32(0.13595966), np.float32(0.105453506), np.float32(0.098699056), np.float32(0.09641143), np.float32(0.07536102), np.float32(0.06487893), np.float32(0.052888874), np.float32(0.044849068), np.float32(0.044791725), np.float32(0.044412658), np.float32(0.040484995), np.float32(0.03748544), np.float32(0.03263788), np.float32(0.028286112), np.float32(0.02666939), np.float32(0.029210096), np.float32(0.027145704), np.float32(0.025001677), np.float32(0.029016318), np.float32(0.032600548), np.float32(0.03245447), np.float32(0.030823667), np.float32(0.03408172), np.float32(0.039559916), np.float32(0.043077283), np.float32(0.050623782), np.float32(0.06665259), np.float32(0.07040154), np.float32(0.07883399), np.float32(0.095555335), np.float32(0.10721524), np.float32(0.107228614), np.float32(0.11390605), np.float32(0.13432749), np.float32(0.16338898), np.float32(0.19550152), np.float32(0.250614), np.float32(0.29276133), np.float32(0.36442372), np.float32(0.38336012), np.float32(0.47866556), np.float32(0.5305094), np.float32(0.5955396), np.float32(0.6055885), np.float32(0.6527765), np.float32(0.6508725), np.float32(0.68847793), np.float32(0.7547884), np.float32(0.81324434), np.float32(0.866718), np.float32(0.8830897), np.float32(0.90772766), np.float32(0.91977125), np.float32(0.93203515), np.float32(0.9465081), np.float32(0.95767605), np.float32(0.96375066), np.float32(0.96652305), np.float32(0.9683082), np.float32(0.97245955), np.float32(0.9749859), np.float32(0.9766211), np.float32(0.97701436), np.float32(0.9785488), np.float32(0.97951823), np.float32(0.9809732), np.float32(0.9814766), np.float32(0.98137707), np.float32(0.98148984), np.float32(0.98172504), np.float32(0.98195016), np.float32(0.9814042), np.float32(0.98053014), np.float32(0.9800511), np.float32(0.97927815), np.float32(0.97955894), np.float32(0.9790973), np.float32(0.97697073), np.float32(0.9761168), np.float32(0.9739838), np.float32(0.97204065), np.float32(0.96855855), np.float32(0.9596417), np.float32(0.9428817), np.float32(0.92642736), np.float32(0.86551136), np.float32(0.85126054), np.float32(0.8149159), np.float32(0.7774966), np.float32(0.7362272), np.float32(0.68989176), np.float32(0.66373706), np.float32(0.6060896), np.float32(0.586719), np.float32(0.4808364), np.float32(0.38621178), np.float32(0.3288372), np.float32(0.25984883), np.float32(0.19867541), np.float32(0.2000451), np.float32(0.20962599), np.float32(0.16470268), np.float32(0.13802177), np.float32(0.14146896), np.float32(0.12408344), np.float32(0.091057114), np.float32(0.092258155), np.float32(0.06942482), np.float32(0.0655417), np.float32(0.06416204), np.float32(0.060353782), np.float32(0.06245768), np.float32(0.086216636), np.float32(0.10788652), np.float32(0.101471655), np.float32(0.110890195), np.float32(0.12395708), np.float32(0.12882307), np.float32(0.15596004), np.float32(0.18587501), np.float32(0.20163046), np.float32(0.20168544), np.float32(0.22729208), np.float32(0.21008901), np.float32(0.1902477), np.float32(0.17892766), np.float32(0.22815481), np.float32(0.20704375), np.float32(0.23680103), np.float32(0.3005599), np.float32(0.33865753), np.float32(0.45512268), np.float32(0.6752875), np.float32(0.6325375), np.float32(0.40138564), np.float32(0.4488333), np.float32(0.3907242), np.float32(0.4311133), np.float32(0.39374316), np.float32(0.41737965), np.float32(0.3983781), np.float32(0.4175768), np.float32(0.29270032), np.float32(0.16467015), np.float32(0.15933777), np.float32(0.21077369), np.float32(0.15745705), np.float32(0.12986714), np.float32(0.16057591), np.float32(0.16250758), np.float32(0.16511586), np.float32(0.1531313), np.float32(0.14911859), np.float32(0.17181323), np.float32(0.12931289), np.float32(0.1368966), np.float32(0.12003263), np.float32(0.124371044), np.float32(0.13923995), np.float32(0.15322822), np.float32(0.14190568), np.float32(0.17501841), np.float32(0.23828915), np.float32(0.2746159), np.float32(0.29067895), np.float32(0.397023), np.float32(0.47368976), np.float32(0.57300174), np.float32(0.60277116), np.float32(0.68826014), np.float32(0.7339175), np.float32(0.78524256), np.float32(0.81229204), np.float32(0.82898265), np.float32(0.8773239), np.float32(0.8945054), np.float32(0.9223786), np.float32(0.9371021), np.float32(0.94789785), np.float32(0.9508969), np.float32(0.950162), np.float32(0.95524496), np.float32(0.9564436), np.float32(0.95483625), np.float32(0.95827454), np.float32(0.9571172), np.float32(0.9631084), np.float32(0.96831053), np.float32(0.9722835), np.float32(0.97188133), np.float32(0.9742802), np.float32(0.9750231), np.float32(0.9765927), np.float32(0.97832596), np.float32(0.9788311), np.float32(0.9780717), np.float32(0.97903675), np.float32(0.9782226), np.float32(0.97892296), np.float32(0.9801398), np.float32(0.9789539), np.float32(0.9793717), np.float32(0.977701), np.float32(0.9766683), np.float32(0.9700402), np.float32(0.96289265), np.float32(0.95380193), np.float32(0.92903054), np.float32(0.90488094), np.float32(0.86913055), np.float32(0.843087), np.float32(0.8041806), np.float32(0.7602128), np.float32(0.69497526), np.float32(0.6822581), np.float32(0.66820127), np.float32(0.6433817), np.float32(0.5526503), np.float32(0.47724804), np.float32(0.44507572), np.float32(0.41122377), np.float32(0.3573185), np.float32(0.3231019), np.float32(0.28020918), np.float32(0.22760712), np.float32(0.20639804), np.float32(0.19357808), np.float32(0.20083511), np.float32(0.19200054), np.float32(0.17347778), np.float32(0.17094237), np.float32(0.15404786), np.float32(0.1267087), np.float32(0.1775047), np.float32(0.19887505), np.float32(0.19711846), np.float32(0.2091936), np.float32(0.22811116), np.float32(0.26068822), np.float32(0.25805968), np.float32(0.23480153), np.float32(0.21333838), np.float32(0.20599614), np.float32(0.2054815), np.float32(0.20426114), np.float32(0.20412353), np.float32(0.17439449), np.float32(0.17287375), np.float32(0.1595124), np.float32(0.14887626), np.float32(0.14008947), np.float32(0.14457057), np.float32(0.1505927), np.float32(0.14532769), np.float32(0.15297863), np.float32(0.15262549), np.float32(0.15047684), np.float32(0.1523754), np.float32(0.13793562), np.float32(0.13485746), np.float32(0.11842382), np.float32(0.14962466), np.float32(0.1320843), np.float32(0.16560248), np.float32(0.16148856), np.float32(0.16464746), np.float32(0.19467862), np.float32(0.2303586), np.float32(0.22442539), np.float32(0.19145453), np.float32(0.2614149), np.float32(0.28237483), np.float32(0.2511659), np.float32(0.37045085), np.float32(0.46111926), np.float32(0.5204446), np.float32(0.4812209), np.float32(0.52425545), np.float32(0.43045664), np.float32(0.4430264), np.float32(0.46750352), np.float32(0.49564287), np.float32(0.44401193), np.float32(0.48360375), np.float32(0.55535465), np.float32(0.552692), np.float32(0.53713), np.float32(0.5710471), np.float32(0.5899861), np.float32(0.5889978), np.float32(0.67954355), np.float32(0.71290094), np.float32(0.734571), np.float32(0.6939252), np.float32(0.7265735), np.float32(0.6708383), np.float32(0.58110356), np.float32(0.53968346), np.float32(0.5411229), np.float32(0.4841373), np.float32(0.42968667), np.float32(0.41709965), np.float32(0.40666488), np.float32(0.37303936), np.float32(0.36533836), np.float32(0.31847522), np.float32(0.29827136), np.float32(0.23355022), np.float32(0.18014047), np.float32(0.18874373), np.float32(0.234785), np.float32(0.2799245), np.float32(0.05906532), np.float32(0.05759108), np.float32(0.0635199), np.float32(0.06637049), np.float32(0.06973972), np.float32(0.059900515), np.float32(0.059456054), np.float32(0.058887497), np.float32(0.051269192), np.float32(0.048868883), np.float32(0.052938197), np.float32(0.05895816), np.float32(0.0669002), np.float32(0.077959314), np.float32(0.10858726), np.float32(0.13250715), np.float32(0.10631944), np.float32(0.11162341), np.float32(0.12570277), np.float32(0.11242743), np.float32(0.112481), np.float32(0.11849613), np.float32(0.121005714), np.float32(0.1168571), np.float32(0.14315225), np.float32(0.1477743), np.float32(0.16588387), np.float32(0.21161588), np.float32(0.17617145), np.float32(0.17876303), np.float32(0.19804388), np.float32(0.19621415), np.float32(0.2469694), np.float32(0.2508082), np.float32(0.23706335), np.float32(0.23073375), np.float32(0.22924374), np.float32(0.23775363), np.float32(0.26674265), np.float32(0.23054712), np.float32(0.2701264), np.float32(0.23506868), np.float32(0.0024540399)], 'MAARLPPSRRAEPAFREQRRQKVEEYLSRKKSFSGVPIQENKAPISSGTRRAVSNKLQDKNLSASPKPEMEDKENANKLSWDQSSTTSEENVVLKSSVITLASGTSYNGEDLTSKDKVTEIKSQHVTLTKSFLYIKSIKEKQLIAEKQNSNVSLTKKPVLGTYRGKVIQSKINSFRKAPKSEGEKSSLPDKKIVTSTTKPAVKALSTSNCNVVLKTIKVTNYSNSVKPNGVVPKKGTTQKTIGRGPQPLKAASNSSDRGVGGVKKPVDRCEDAKPEAPAKAVSILPGMKTGQDSKINGNRKSVLLKESAEERRIRLAEWRASRGKVMKRPPISVVLETRLKSEEQEFSSAGGSLDHVLHSEKVNKTLAECLQLSEQGCEGDKVRAMLQDLIQSTPGAKKLAKYWICWMHLERTGPPEKLVAVYEEAILAGAMPKDELRRMLIDIMKNTESLIKCEDGSAVIEAQTEAEEVSKIEAQIEAEEVSEEPNSSLEQVRETFKSLNSDDQKAESDDKKAETGNEAIKKEEIEEEIDLKPEGEILPKKNKKHKAKARTKNRGKHETEEQNEDGVKELAQAINSPEKKNDTTYIMRCNPPTTPYLDSAKMHHEATDSSVKDLKIVTPLRYSLRIREKMSKSLDTPKDKDSCVSSFEQLGELEPKAAALLHNQNNELKEENVEVEE': [np.float32(0.9580993), np.float32(0.9564379), np.float32(0.9537483), np.float32(0.9428075), np.float32(0.92997915), np.float32(0.9193072), np.float32(0.9023153), np.float32(0.8886868), np.float32(0.8799433), np.float32(0.8641026), np.float32(0.84643084), np.float32(0.83471596), np.float32(0.8127174), np.float32(0.7905917), np.float32(0.7780492), np.float32(0.77717537), np.float32(0.7503485), np.float32(0.74415123), np.float32(0.74473494), np.float32(0.74956125), np.float32(0.74349463), np.float32(0.7362539), np.float32(0.71269983), np.float32(0.709862), np.float32(0.7096619), np.float32(0.74680644), np.float32(0.77332246), np.float32(0.78783125), np.float32(0.8001305), np.float32(0.8087322), np.float32(0.837343), np.float32(0.8481123), np.float32(0.8607698), np.float32(0.8722189), np.float32(0.88178056), np.float32(0.90099883), np.float32(0.905758), np.float32(0.9309471), np.float32(0.9446664), np.float32(0.95481694), np.float32(0.96104765), np.float32(0.9652542), np.float32(0.96613485), np.float32(0.9686816), np.float32(0.97068655), np.float32(0.9720613), np.float32(0.9737187), np.float32(0.9765072), np.float32(0.97646016), np.float32(0.97845525), np.float32(0.97951734), np.float32(0.97833693), np.float32(0.9789971), np.float32(0.97905636), np.float32(0.97889405), np.float32(0.9792351), np.float32(0.97691625), np.float32(0.97664523), np.float32(0.97725564), np.float32(0.97717786), np.float32(0.9772474), np.float32(0.9768047), np.float32(0.9765083), np.float32(0.9760843), np.float32(0.9757588), np.float32(0.9762365), np.float32(0.977728), np.float32(0.9776093), np.float32(0.9765148), np.float32(0.975426), np.float32(0.9737907), np.float32(0.97283506), np.float32(0.9713954), np.float32(0.9709137), np.float32(0.9691535), np.float32(0.96708786), np.float32(0.9685348), np.float32(0.9692248), np.float32(0.96963567), np.float32(0.96810603), np.float32(0.9684039), np.float32(0.9663626), np.float32(0.9650938), np.float32(0.96470004), np.float32(0.9611354), np.float32(0.95762235), np.float32(0.94443333), np.float32(0.93765724), np.float32(0.9345283), np.float32(0.92808384), np.float32(0.9239743), np.float32(0.92702323), np.float32(0.9174385), np.float32(0.91133815), np.float32(0.9123183), np.float32(0.91477406), np.float32(0.9239017), np.float32(0.92405367), np.float32(0.9159959), np.float32(0.9002843), np.float32(0.8833024), np.float32(0.8544996), np.float32(0.8289181), np.float32(0.8534968), np.float32(0.8048501), np.float32(0.76219344), np.float32(0.7538875), np.float32(0.7859687), np.float32(0.77348655), np.float32(0.8139142), np.float32(0.82286805), np.float32(0.82367235), np.float32(0.8196117), np.float32(0.7868212), np.float32(0.7596403), np.float32(0.79579276), np.float32(0.7785517), np.float32(0.80981946), np.float32(0.80997473), np.float32(0.78457814), np.float32(0.70291823), np.float32(0.7395478), np.float32(0.6980823), np.float32(0.66455114), np.float32(0.70186925), np.float32(0.6738817), np.float32(0.660248), np.float32(0.70252967), np.float32(0.7214588), np.float32(0.7043341), np.float32(0.6507536), np.float32(0.6190144), np.float32(0.5978166), np.float32(0.59520257), np.float32(0.57472336), np.float32(0.6062948), np.float32(0.62915814), np.float32(0.68630207), np.float32(0.68143356), np.float32(0.68554544), np.float32(0.6731061), np.float32(0.7005494), np.float32(0.69421154), np.float32(0.70182586), np.float32(0.72427106), np.float32(0.7530906), np.float32(0.7489923), np.float32(0.77064854), np.float32(0.7731777), np.float32(0.7849842), np.float32(0.8089193), np.float32(0.83659035), np.float32(0.87014043), np.float32(0.8997719), np.float32(0.92403066), np.float32(0.9333963), np.float32(0.9378359), np.float32(0.95211315), np.float32(0.95142484), np.float32(0.9551046), np.float32(0.95704156), np.float32(0.9584872), np.float32(0.95790887), np.float32(0.9648), np.float32(0.96133816), np.float32(0.9622327), np.float32(0.96283793), np.float32(0.9637281), np.float32(0.9558494), np.float32(0.9528804), np.float32(0.95213205), np.float32(0.94993776), np.float32(0.94723886), np.float32(0.94883), np.float32(0.9463813), np.float32(0.9489222), np.float32(0.947486), np.float32(0.94786006), np.float32(0.95149845), np.float32(0.9551495), np.float32(0.9610149), np.float32(0.96611875), np.float32(0.96894205), np.float32(0.971961), np.float32(0.971074), np.float32(0.971901), np.float32(0.97480583), np.float32(0.9754319), np.float32(0.9752721), np.float32(0.97449386), np.float32(0.97516817), np.float32(0.97531974), np.float32(0.9730891), np.float32(0.9725647), np.float32(0.97226757), np.float32(0.97198546), np.float32(0.96948427), np.float32(0.96992725), np.float32(0.9691869), np.float32(0.9686441), np.float32(0.965345), np.float32(0.9649657), np.float32(0.96199644), np.float32(0.9610268), np.float32(0.95946616), np.float32(0.95882463), np.float32(0.9607414), np.float32(0.96323526), np.float32(0.9638875), np.float32(0.9616017), np.float32(0.9547931), np.float32(0.95484906), np.float32(0.95554847), np.float32(0.9527334), np.float32(0.94615936), np.float32(0.9379145), np.float32(0.92802125), np.float32(0.9193511), np.float32(0.9210109), np.float32(0.92698675), np.float32(0.92506135), np.float32(0.916179), np.float32(0.9191773), np.float32(0.9184682), np.float32(0.9305021), np.float32(0.93601525), np.float32(0.9376289), np.float32(0.9412898), np.float32(0.9498174), np.float32(0.9549893), np.float32(0.96412605), np.float32(0.9669202), np.float32(0.9729585), np.float32(0.97503054), np.float32(0.9772699), np.float32(0.97812074), np.float32(0.97823584), np.float32(0.9792038), np.float32(0.9810673), np.float32(0.98159915), np.float32(0.98191595), np.float32(0.98032206), np.float32(0.9809482), np.float32(0.98235965), np.float32(0.98266256), np.float32(0.98365986), np.float32(0.9836447), np.float32(0.98269147), np.float32(0.9834494), np.float32(0.9835031), np.float32(0.98319215), np.float32(0.9837188), np.float32(0.98389775), np.float32(0.9838612), np.float32(0.98378617), np.float32(0.9842948), np.float32(0.9839962), np.float32(0.98421323), np.float32(0.98293155), np.float32(0.98220086), np.float32(0.98245734), np.float32(0.98184776), np.float32(0.9819832), np.float32(0.981142), np.float32(0.98214346), np.float32(0.98234415), np.float32(0.9814554), np.float32(0.98297954), np.float32(0.9837891), np.float32(0.9840687), np.float32(0.98386455), np.float32(0.98375213), np.float32(0.9829329), np.float32(0.9829379), np.float32(0.9823245), np.float32(0.98208076), np.float32(0.9818252), np.float32(0.98166806), np.float32(0.9814858), np.float32(0.9811757), np.float32(0.9816914), np.float32(0.9809693), np.float32(0.98050755), np.float32(0.9801497), np.float32(0.9785362), np.float32(0.97706205), np.float32(0.97523457), np.float32(0.97418505), np.float32(0.9742768), np.float32(0.97319275), np.float32(0.9681685), np.float32(0.96570164), np.float32(0.9605867), np.float32(0.9578486), np.float32(0.95624113), np.float32(0.95609117), np.float32(0.94228655), np.float32(0.92144746), np.float32(0.9102457), np.float32(0.8945653), np.float32(0.8642465), np.float32(0.83212614), np.float32(0.81642073), np.float32(0.788418), np.float32(0.7699385), np.float32(0.7434295), np.float32(0.7013915), np.float32(0.64758986), np.float32(0.61618817), np.float32(0.6037095), np.float32(0.56942606), np.float32(0.556809), np.float32(0.5051926), np.float32(0.47992033), np.float32(0.47480854), np.float32(0.485917), np.float32(0.46945947), np.float32(0.45787376), np.float32(0.4794093), np.float32(0.5313135), np.float32(0.56168586), np.float32(0.5520063), np.float32(0.5329072), np.float32(0.55306524), np.float32(0.55225796), np.float32(0.56038624), np.float32(0.53828186), np.float32(0.49906525), np.float32(0.4610831), np.float32(0.50087345), np.float32(0.52753174), np.float32(0.5761244), np.float32(0.55288815), np.float32(0.5271412), np.float32(0.5241305), np.float32(0.44859505), np.float32(0.41720653), np.float32(0.42956865), np.float32(0.45576033), np.float32(0.49031654), np.float32(0.40053788), np.float32(0.42212525), np.float32(0.40432653), np.float32(0.39626813), np.float32(0.4057436), np.float32(0.4614999), np.float32(0.44888142), np.float32(0.4984053), np.float32(0.5002223), np.float32(0.53131044), np.float32(0.5395155), np.float32(0.46956065), np.float32(0.49942434), np.float32(0.43823892), np.float32(0.40767696), np.float32(0.35648492), np.float32(0.34222838), np.float32(0.30556366), np.float32(0.26964918), np.float32(0.22152126), np.float32(0.21038876), np.float32(0.18067376), np.float32(0.16127715), np.float32(0.14996158), np.float32(0.14428422), np.float32(0.13801263), np.float32(0.1412824), np.float32(0.13051668), np.float32(0.11329692), np.float32(0.11678152), np.float32(0.12743752), np.float32(0.10629722), np.float32(0.0990512), np.float32(0.0921792), np.float32(0.078662455), np.float32(0.07086845), np.float32(0.06972663), np.float32(0.06514983), np.float32(0.062729605), np.float32(0.062043793), np.float32(0.07270457), np.float32(0.07358232), np.float32(0.08063915), np.float32(0.08825656), np.float32(0.089951456), np.float32(0.09810083), np.float32(0.107402846), np.float32(0.09926962), np.float32(0.0852548), np.float32(0.076330505), np.float32(0.07883704), np.float32(0.07177898), np.float32(0.06436831), np.float32(0.05449232), np.float32(0.050473604), np.float32(0.047522377), np.float32(0.046610154), np.float32(0.045378797), np.float32(0.044374537), np.float32(0.050763465), np.float32(0.05770787), np.float32(0.06281078), np.float32(0.06937378), np.float32(0.07628757), np.float32(0.07187922), np.float32(0.077435724), np.float32(0.07936497), np.float32(0.06589352), np.float32(0.060506754), np.float32(0.06153336), np.float32(0.05836793), np.float32(0.04939189), np.float32(0.057231843), np.float32(0.06219869), np.float32(0.054799628), np.float32(0.05798297), np.float32(0.07144305), np.float32(0.076904505), np.float32(0.09211581), np.float32(0.12396687), np.float32(0.13278222), np.float32(0.13257591), np.float32(0.13730869), np.float32(0.13890556), np.float32(0.1362466), np.float32(0.11422547), np.float32(0.10482942), np.float32(0.10849736), np.float32(0.096299335), np.float32(0.07271097), np.float32(0.069180205), np.float32(0.07688851), np.float32(0.07733806), np.float32(0.07828862), np.float32(0.09440024), np.float32(0.10658328), np.float32(0.107758366), np.float32(0.11313535), np.float32(0.12665188), np.float32(0.13551684), np.float32(0.13158548), np.float32(0.14479774), np.float32(0.14635792), np.float32(0.15720305), np.float32(0.16578922), np.float32(0.1726588), np.float32(0.18350379), np.float32(0.18942566), np.float32(0.19375068), np.float32(0.21346219), np.float32(0.27130148), np.float32(0.26346105), np.float32(0.3071523), np.float32(0.32653165), np.float32(0.33009812), np.float32(0.33193398), np.float32(0.35833213), np.float32(0.4040697), np.float32(0.3683947), np.float32(0.3532311), np.float32(0.35628635), np.float32(0.34215027), np.float32(0.35087913), np.float32(0.36639047), np.float32(0.37327906), np.float32(0.36811373), np.float32(0.42153302), np.float32(0.4205894), np.float32(0.42642036), np.float32(0.43292475), np.float32(0.4513081), np.float32(0.46438017), np.float32(0.51371944), np.float32(0.5698876), np.float32(0.5735478), np.float32(0.59872264), np.float32(0.63696873), np.float32(0.63662153), np.float32(0.6555949), np.float32(0.70492333), np.float32(0.71146744), np.float32(0.7361099), np.float32(0.72292304), np.float32(0.7285408), np.float32(0.7027454), np.float32(0.69974965), np.float32(0.71319133), np.float32(0.74371296), np.float32(0.74453944), np.float32(0.75822085), np.float32(0.7485615), np.float32(0.76087826), np.float32(0.76635295), np.float32(0.77080053), np.float32(0.7782551), np.float32(0.77838975), np.float32(0.78668404), np.float32(0.80286324), np.float32(0.81989765), np.float32(0.8204613), np.float32(0.835261), np.float32(0.84419173), np.float32(0.84506994), np.float32(0.84356517), np.float32(0.8593037), np.float32(0.8839228), np.float32(0.8952467), np.float32(0.91177094), np.float32(0.9315367), np.float32(0.9401854), np.float32(0.9372071), np.float32(0.9476138), np.float32(0.9558253), np.float32(0.95090485), np.float32(0.95599055), np.float32(0.95205855), np.float32(0.95687586), np.float32(0.95537), np.float32(0.9496537), np.float32(0.9470754), np.float32(0.9504652), np.float32(0.9553397), np.float32(0.9577752), np.float32(0.9634425), np.float32(0.96589226), np.float32(0.96643114), np.float32(0.96778303), np.float32(0.970292), np.float32(0.9692609), np.float32(0.9688418), np.float32(0.9707497), np.float32(0.9704441), np.float32(0.9712118), np.float32(0.9722507), np.float32(0.97250324), np.float32(0.97227705), np.float32(0.9731407), np.float32(0.9735657), np.float32(0.9716822), np.float32(0.97296697), np.float32(0.9725385), np.float32(0.97311157), np.float32(0.97387177), np.float32(0.97543746), np.float32(0.9753818), np.float32(0.9768584), np.float32(0.9774284), np.float32(0.97782564), np.float32(0.97795576), np.float32(0.97653073), np.float32(0.9767701), np.float32(0.97627074), np.float32(0.9746131), np.float32(0.9744675), np.float32(0.97419286), np.float32(0.9718009), np.float32(0.97130615), np.float32(0.9700641), np.float32(0.9679606), np.float32(0.9638933), np.float32(0.9646501), np.float32(0.96262455), np.float32(0.9592623), np.float32(0.95815164), np.float32(0.96226263), np.float32(0.96222574), np.float32(0.9622537), np.float32(0.96235114), np.float32(0.9653206), np.float32(0.9669093), np.float32(0.97052705), np.float32(0.97015566), np.float32(0.96836096), np.float32(0.96486217), np.float32(0.96646804), np.float32(0.964732), np.float32(0.96499914), np.float32(0.96313286), np.float32(0.9569136), np.float32(0.9616993), np.float32(0.9635608), np.float32(0.9616985), np.float32(0.95613116), np.float32(0.95382243), np.float32(0.95150584), np.float32(0.9519042), np.float32(0.953377), np.float32(0.9509651), np.float32(0.9335919), np.float32(0.92955023), np.float32(0.92699814), np.float32(0.93163943), np.float32(0.9317342), np.float32(0.94129056), np.float32(0.94963336), np.float32(0.94773734), np.float32(0.95176035), np.float32(0.9561028), np.float32(0.94607246), np.float32(0.94014674), np.float32(0.9347058), np.float32(0.934742), np.float32(0.931632), np.float32(0.92393804), np.float32(0.93001854), np.float32(0.9338158), np.float32(0.9298304), np.float32(0.91513944), np.float32(0.9171805), np.float32(0.91263205), np.float32(0.8945135), np.float32(0.8885283), np.float32(0.86540544), np.float32(0.8519561), np.float32(0.83260626), np.float32(0.8016972), np.float32(0.78554094), np.float32(0.76636153), np.float32(0.7712522), np.float32(0.7502634), np.float32(0.72430474), np.float32(0.77516955), np.float32(0.77009064), np.float32(0.83323747), np.float32(0.817967), np.float32(0.85055906), np.float32(0.81123203), np.float32(0.81574976), np.float32(0.79658353), np.float32(0.8189019), np.float32(0.83847207), np.float32(0.8732719), np.float32(0.87809646), np.float32(0.8820837), np.float32(0.8660958), np.float32(0.8544451), np.float32(0.86613953), np.float32(0.87763655), np.float32(0.8723429), np.float32(0.8716332), np.float32(0.86615336), np.float32(0.87210435), np.float32(0.85989916), np.float32(0.8502967), np.float32(0.84930193), np.float32(0.84279394), np.float32(0.83388454), np.float32(0.8089013), np.float32(0.76756155), np.float32(0.78595906), np.float32(0.76780844), np.float32(0.7578864), np.float32(0.7766216), np.float32(0.69491935), np.float32(0.5892488), np.float32(0.57793015), np.float32(0.6667243), np.float32(0.5753726), np.float32(0.59520686), np.float32(0.7133819), np.float32(0.754246), np.float32(0.7797691), np.float32(0.7435197), np.float32(0.7740616), np.float32(0.8007244), np.float32(0.7502039), np.float32(0.7440826), np.float32(0.725418), np.float32(0.73043126), np.float32(0.7485446), np.float32(0.7739676), np.float32(0.8233206), np.float32(0.80100745), np.float32(0.84184545), np.float32(0.83700657), np.float32(0.85404843), np.float32(0.86737883), np.float32(0.88499355)], 'MNNNPSSIKELYPDLSASQLSSQLPGTHLNQTTISSAHDQRSAGVHKNVAPFLNKVYIMVNDPSTDDLIHWSADGKSFFVVRHEDFARSVLPRFFKHSNFSSFVRQLNMYGFHKVPHLQNGVLLSDNDSEQWEFSNPHFQRNQPDLLLLVTRKKGRETDEKDGSTAQGNSTSSNGSSNNSHIDLHRILEEIQVIKQHQMNISSQLKSIQSDNSILWQETISARERHQRHQETIDKILRFLASVFSNDKSVAIPRKRRFLLEAPDQDATMDSRRQEQQDGSHNDDKTNERPAKAQKTEPTPEFKLEDYVPGLKGQTGNSSSSSSTTQPQNPTSELADAIASNDKSKQSSSSSSPSSSVASWIYPMSLPQDLTQVMNTQQIQGLQSLISLAQSHPALLSQLTSDVVNTYHQGNLPTTTNNNTSTTTPATKSSNSAFDPATLHDNNVIATIPPSNPSQTDNTSSNDESHQQQTNGAPTKPSLPQISNNIRQIACTADDINTGIDMLGSNIEALAHQLGFDPTKSDDDLLGYVDMDKFMQEYGPTDGDDNVYPTETFSPATTTPASPNNTDNSMKWTIYPPFLYNTHTLPLYYGSRKQFIVMIHDYTDENALNRRMIARPKHLAMAQEAHETGYILCGGALFDSHETRKMVGSMMICQAHSEEELEQKIANDPYVLGKVWEKWTITPYRNAIGLEKELAGVPVVI': [np.float32(0.94568574), np.float32(0.9514371), np.float32(0.93652785), np.float32(0.9354344), np.float32(0.9381311), np.float32(0.93151), np.float32(0.9182528), np.float32(0.8881587), np.float32(0.8865605), np.float32(0.895206), np.float32(0.91090864), np.float32(0.918639), np.float32(0.90411335), np.float32(0.85672086), np.float32(0.8707722), np.float32(0.8760243), np.float32(0.90139806), np.float32(0.8818872), np.float32(0.8928124), np.float32(0.90168816), np.float32(0.8761032), np.float32(0.8740219), np.float32(0.88770443), np.float32(0.9034057), np.float32(0.9112432), np.float32(0.90635407), np.float32(0.90705186), np.float32(0.9283711), np.float32(0.9212415), np.float32(0.9248381), np.float32(0.905221), np.float32(0.9294693), np.float32(0.93327874), np.float32(0.92827463), np.float32(0.9269265), np.float32(0.91806), np.float32(0.90895563), np.float32(0.88911295), np.float32(0.84411645), np.float32(0.8260477), np.float32(0.80901515), np.float32(0.7747692), np.float32(0.71914834), np.float32(0.66483766), np.float32(0.6127792), np.float32(0.54516286), np.float32(0.4864049), np.float32(0.41977513), np.float32(0.2902481), np.float32(0.24384417), np.float32(0.22954062), np.float32(0.18345565), np.float32(0.16824324), np.float32(0.16626942), np.float32(0.17063355), np.float32(0.15712763), np.float32(0.11909197), np.float32(0.114678115), np.float32(0.095005855), np.float32(0.08050085), np.float32(0.065819524), np.float32(0.06159124), np.float32(0.06820967), np.float32(0.06695614), np.float32(0.07087985), np.float32(0.06671001), np.float32(0.058066003), np.float32(0.052771922), np.float32(0.049060855), np.float32(0.048725262), np.float32(0.053835057), np.float32(0.054046575), np.float32(0.059481833), np.float32(0.06643485), np.float32(0.06321866), np.float32(0.051082574), np.float32(0.052550085), np.float32(0.04923035), np.float32(0.040119573), np.float32(0.03578444), np.float32(0.040653065), np.float32(0.046692736), np.float32(0.045130525), np.float32(0.04940136), np.float32(0.05358669), np.float32(0.054617703), np.float32(0.053301062), np.float32(0.055548918), np.float32(0.052450452), np.float32(0.053577933), np.float32(0.057560496), np.float32(0.059272617), np.float32(0.061191566), np.float32(0.066811), np.float32(0.06808764), np.float32(0.06550209), np.float32(0.06279218), np.float32(0.06271117), np.float32(0.06600026), np.float32(0.066389136), np.float32(0.06388759), np.float32(0.06426758), np.float32(0.06883269), np.float32(0.070506215), np.float32(0.0701728), np.float32(0.06197889), np.float32(0.059893467), np.float32(0.06743044), np.float32(0.06308898), np.float32(0.055205043), np.float32(0.049497634), np.float32(0.04262901), np.float32(0.04185592), np.float32(0.042684138), np.float32(0.04474783), np.float32(0.048912603), np.float32(0.055154108), np.float32(0.060302358), np.float32(0.07630416), np.float32(0.09504483), np.float32(0.0914691), np.float32(0.10839471), np.float32(0.11055742), np.float32(0.11659825), np.float32(0.12649795), np.float32(0.13316798), np.float32(0.12591515), np.float32(0.123873174), np.float32(0.13919702), np.float32(0.15152824), np.float32(0.20663151), np.float32(0.21340263), np.float32(0.19589), np.float32(0.1963828), np.float32(0.16730879), np.float32(0.15125123), np.float32(0.17024137), np.float32(0.17678954), np.float32(0.15516108), np.float32(0.13425714), np.float32(0.14081377), np.float32(0.14351779), np.float32(0.12882431), np.float32(0.11961684), np.float32(0.13757773), np.float32(0.14776781), np.float32(0.16589767), np.float32(0.19818811), np.float32(0.26401687), np.float32(0.31681123), np.float32(0.3919148), np.float32(0.5004468), np.float32(0.5831477), np.float32(0.61636037), np.float32(0.68693477), np.float32(0.734715), np.float32(0.7759831), np.float32(0.81371254), np.float32(0.85747594), np.float32(0.8954422), np.float32(0.917742), np.float32(0.93890244), np.float32(0.9576234), np.float32(0.9654827), np.float32(0.96607924), np.float32(0.9674018), np.float32(0.96699333), np.float32(0.9693086), np.float32(0.96780795), np.float32(0.96895266), np.float32(0.9618617), np.float32(0.95097977), np.float32(0.930821), np.float32(0.90531284), np.float32(0.8857556), np.float32(0.855137), np.float32(0.81276953), np.float32(0.7821925), np.float32(0.75823665), np.float32(0.70624167), np.float32(0.6529027), np.float32(0.5952558), np.float32(0.4881392), np.float32(0.41385916), np.float32(0.38027328), np.float32(0.31940794), np.float32(0.2882075), np.float32(0.31335256), np.float32(0.2922862), np.float32(0.24555731), np.float32(0.21089467), np.float32(0.19185078), np.float32(0.18338272), np.float32(0.17660592), np.float32(0.20451623), np.float32(0.20841059), np.float32(0.20707399), np.float32(0.20379455), np.float32(0.23099506), np.float32(0.31250992), np.float32(0.36711594), np.float32(0.3865236), np.float32(0.38447276), np.float32(0.3820573), np.float32(0.37276414), np.float32(0.38157657), np.float32(0.3914205), np.float32(0.38991615), np.float32(0.3856627), np.float32(0.39158565), np.float32(0.40856606), np.float32(0.4100618), np.float32(0.4274547), np.float32(0.4412476), np.float32(0.45416197), np.float32(0.4402267), np.float32(0.42603648), np.float32(0.43132016), np.float32(0.42055708), np.float32(0.41692045), np.float32(0.43302828), np.float32(0.41642877), np.float32(0.40718675), np.float32(0.41008857), np.float32(0.41018236), np.float32(0.404735), np.float32(0.42315876), np.float32(0.4278853), np.float32(0.40509614), np.float32(0.34294266), np.float32(0.33253348), np.float32(0.3209516), np.float32(0.2835444), np.float32(0.28964633), np.float32(0.29224545), np.float32(0.298152), np.float32(0.34762987), np.float32(0.38003293), np.float32(0.4066368), np.float32(0.39342323), np.float32(0.3856368), np.float32(0.43266082), np.float32(0.48494318), np.float32(0.52560955), np.float32(0.5435518), np.float32(0.5982223), np.float32(0.61500216), np.float32(0.5930376), np.float32(0.65862834), np.float32(0.6624772), np.float32(0.6210153), np.float32(0.6485429), np.float32(0.68691415), np.float32(0.72695065), np.float32(0.7563346), np.float32(0.77138084), np.float32(0.83781344), np.float32(0.8498426), np.float32(0.84488195), np.float32(0.8486235), np.float32(0.8533362), np.float32(0.8594353), np.float32(0.8784201), np.float32(0.88931805), np.float32(0.9022322), np.float32(0.9002451), np.float32(0.9055658), np.float32(0.91142833), np.float32(0.9165771), np.float32(0.91518945), np.float32(0.9146462), np.float32(0.92558014), np.float32(0.92892945), np.float32(0.93398064), np.float32(0.93994933), np.float32(0.947788), np.float32(0.95470464), np.float32(0.9595092), np.float32(0.96238935), np.float32(0.96607745), np.float32(0.9699396), np.float32(0.9715077), np.float32(0.9740447), np.float32(0.97708046), np.float32(0.9773309), np.float32(0.9788821), np.float32(0.9800265), np.float32(0.98112535), np.float32(0.9811366), np.float32(0.9817647), np.float32(0.98145217), np.float32(0.9807689), np.float32(0.9806475), np.float32(0.9804551), np.float32(0.98078096), np.float32(0.98080784), np.float32(0.9811513), np.float32(0.9808508), np.float32(0.9808301), np.float32(0.9815942), np.float32(0.9810378), np.float32(0.98128927), np.float32(0.9813587), np.float32(0.9810549), np.float32(0.9804761), np.float32(0.98042434), np.float32(0.98018986), np.float32(0.9792819), np.float32(0.9792084), np.float32(0.9782779), np.float32(0.97794455), np.float32(0.97715557), np.float32(0.9775069), np.float32(0.9774629), np.float32(0.9771463), np.float32(0.97714907), np.float32(0.9778075), np.float32(0.977945), np.float32(0.9779559), np.float32(0.9776584), np.float32(0.9773656), np.float32(0.97804195), np.float32(0.9778466), np.float32(0.97761506), np.float32(0.9768147), np.float32(0.97699296), np.float32(0.97678304), np.float32(0.97649276), np.float32(0.9755456), np.float32(0.97557867), np.float32(0.97624534), np.float32(0.97621745), np.float32(0.97610176), np.float32(0.9769697), np.float32(0.9765419), np.float32(0.97661614), np.float32(0.9760321), np.float32(0.97534955), np.float32(0.9754419), np.float32(0.976304), np.float32(0.97464436), np.float32(0.97463495), np.float32(0.97471106), np.float32(0.9744666), np.float32(0.9747592), np.float32(0.97346526), np.float32(0.9712369), np.float32(0.9709807), np.float32(0.9711285), np.float32(0.96785897), np.float32(0.9633948), np.float32(0.9626258), np.float32(0.9599582), np.float32(0.9582241), np.float32(0.955981), np.float32(0.9493306), np.float32(0.94788826), np.float32(0.9470578), np.float32(0.9404771), np.float32(0.9329745), np.float32(0.93392324), np.float32(0.9350635), np.float32(0.9296016), np.float32(0.9215317), np.float32(0.91722584), np.float32(0.89571), np.float32(0.87559766), np.float32(0.83971924), np.float32(0.83668417), np.float32(0.77208155), np.float32(0.70617807), np.float32(0.69806266), np.float32(0.69605994), np.float32(0.6628451), np.float32(0.6928212), np.float32(0.72404295), np.float32(0.75320107), np.float32(0.7403404), np.float32(0.7604885), np.float32(0.7389692), np.float32(0.7142975), np.float32(0.7277657), np.float32(0.7303649), np.float32(0.7703587), np.float32(0.722778), np.float32(0.71438915), np.float32(0.71964645), np.float32(0.70052785), np.float32(0.692352), np.float32(0.6915966), np.float32(0.72669625), np.float32(0.736043), np.float32(0.74149483), np.float32(0.759672), np.float32(0.76611793), np.float32(0.7810891), np.float32(0.8034457), np.float32(0.82617885), np.float32(0.8353136), np.float32(0.84467506), np.float32(0.8402834), np.float32(0.86011314), np.float32(0.86631316), np.float32(0.89123285), np.float32(0.9022264), np.float32(0.90412855), np.float32(0.9113648), np.float32(0.9173139), np.float32(0.9395973), np.float32(0.94247806), np.float32(0.95176023), np.float32(0.95977783), np.float32(0.9605346), np.float32(0.96395385), np.float32(0.96641433), np.float32(0.96906114), np.float32(0.9708345), np.float32(0.97397184), np.float32(0.97470605), np.float32(0.9753244), np.float32(0.97445345), np.float32(0.974755), np.float32(0.9757908), np.float32(0.9755422), np.float32(0.9759177), np.float32(0.9764603), np.float32(0.9761037), np.float32(0.97620696), np.float32(0.97631776), np.float32(0.976547), np.float32(0.9767493), np.float32(0.9769025), np.float32(0.9763387), np.float32(0.97663146), np.float32(0.9755029), np.float32(0.97556794), np.float32(0.9768677), np.float32(0.9760336), np.float32(0.9762433), np.float32(0.977261), np.float32(0.97681344), np.float32(0.9766208), np.float32(0.9761487), np.float32(0.9772928), np.float32(0.9771507), np.float32(0.9772903), np.float32(0.9767081), np.float32(0.9774845), np.float32(0.97722834), np.float32(0.97720236), np.float32(0.9772545), np.float32(0.9763532), np.float32(0.9762757), np.float32(0.9743446), np.float32(0.9746625), np.float32(0.9742966), np.float32(0.9740859), np.float32(0.9739087), np.float32(0.9740466), np.float32(0.97445244), np.float32(0.97424877), np.float32(0.9746636), np.float32(0.9738947), np.float32(0.9739812), np.float32(0.9741513), np.float32(0.9734109), np.float32(0.9726169), np.float32(0.9708613), np.float32(0.9678659), np.float32(0.9656982), np.float32(0.9627973), np.float32(0.9573923), np.float32(0.95545083), np.float32(0.95040345), np.float32(0.94226974), np.float32(0.9418696), np.float32(0.9290679), np.float32(0.91403645), np.float32(0.90503186), np.float32(0.8857283), np.float32(0.8794564), np.float32(0.85791236), np.float32(0.83316374), np.float32(0.8077129), np.float32(0.7740231), np.float32(0.7413629), np.float32(0.715321), np.float32(0.6602365), np.float32(0.5880988), np.float32(0.5450217), np.float32(0.44198075), np.float32(0.3971912), np.float32(0.35871175), np.float32(0.31851155), np.float32(0.37830332), np.float32(0.32928452), np.float32(0.5406412), np.float32(0.5619014), np.float32(0.5007938), np.float32(0.45687565), np.float32(0.41244128), np.float32(0.33041453), np.float32(0.3584774), np.float32(0.4014374), np.float32(0.3762702), np.float32(0.49454507), np.float32(0.48633075), np.float32(0.5031032), np.float32(0.5345177), np.float32(0.57576877), np.float32(0.6114384), np.float32(0.64738405), np.float32(0.73343104), np.float32(0.7717901), np.float32(0.79564655), np.float32(0.835559), np.float32(0.87139577), np.float32(0.8679588), np.float32(0.8743623), np.float32(0.89405894), np.float32(0.87970996), np.float32(0.8846331), np.float32(0.9062088), np.float32(0.9128841), np.float32(0.911774), np.float32(0.919911), np.float32(0.92401016), np.float32(0.9269092), np.float32(0.9247584), np.float32(0.9324399), np.float32(0.92566746), np.float32(0.91409266), np.float32(0.9222209), np.float32(0.9324004), np.float32(0.9164493), np.float32(0.9163295), np.float32(0.92300034), np.float32(0.9213187), np.float32(0.91285807), np.float32(0.9265746), np.float32(0.9343572), np.float32(0.94676054), np.float32(0.9532442), np.float32(0.9581718), np.float32(0.95772785), np.float32(0.9571384), np.float32(0.9523267), np.float32(0.9534895), np.float32(0.9571749), np.float32(0.9571825), np.float32(0.9461935), np.float32(0.94943696), np.float32(0.9500333), np.float32(0.94039065), np.float32(0.9431892), np.float32(0.9415353), np.float32(0.9442304), np.float32(0.9399606), np.float32(0.9395459), np.float32(0.9351637), np.float32(0.92021996), np.float32(0.8933574), np.float32(0.86644155), np.float32(0.8356455), np.float32(0.817006), np.float32(0.7787131), np.float32(0.7108219), np.float32(0.6401727), np.float32(0.60825765), np.float32(0.54976726), np.float32(0.51398426), np.float32(0.47963688), np.float32(0.39165515), np.float32(0.32508978), np.float32(0.26274195), np.float32(0.14734827), np.float32(0.10094149), np.float32(0.08561257), np.float32(0.0787494), np.float32(0.072391674), np.float32(0.05457921), np.float32(0.055695478), np.float32(0.05230695), np.float32(0.042578354), np.float32(0.039378304), np.float32(0.038572866), np.float32(0.03729627), np.float32(0.033603944), np.float32(0.03282759), np.float32(0.033056557), np.float32(0.03551736), np.float32(0.03772334), np.float32(0.04179071), np.float32(0.04737207), np.float32(0.0518964), np.float32(0.045462508), np.float32(0.039143536), np.float32(0.040913835), np.float32(0.04473337), np.float32(0.04897409), np.float32(0.047699925), np.float32(0.0475651), np.float32(0.050241582), np.float32(0.049472395), np.float32(0.048034243), np.float32(0.04930392), np.float32(0.05003503), np.float32(0.056772903), np.float32(0.063388266), np.float32(0.066906735), np.float32(0.07207115), np.float32(0.08898131), np.float32(0.0971993), np.float32(0.09749289), np.float32(0.10015995), np.float32(0.10305248), np.float32(0.099799655), np.float32(0.08946418), np.float32(0.076980725), np.float32(0.07172689), np.float32(0.065107994), np.float32(0.054861486), np.float32(0.04532805), np.float32(0.036399055), np.float32(0.03793335), np.float32(0.038448542), np.float32(0.03555442), np.float32(0.034093093), np.float32(0.034087077), np.float32(0.035010677), np.float32(0.038676254), np.float32(0.037489403), np.float32(0.037824374), np.float32(0.04425059), np.float32(0.04438291), np.float32(0.041726712), np.float32(0.037078142), np.float32(0.03821925), np.float32(0.03582515), np.float32(0.03489201), np.float32(0.035080362), np.float32(0.03392662), np.float32(0.035609856), np.float32(0.039438464), np.float32(0.04129965), np.float32(0.048064135), np.float32(0.056027383), np.float32(0.07773546), np.float32(0.08851145), np.float32(0.09244796), np.float32(0.09795519), np.float32(0.09808544), np.float32(0.098387234), np.float32(0.08351487), np.float32(0.07917301), np.float32(0.08869301), np.float32(0.08486841), np.float32(0.08168777), np.float32(0.0862205), np.float32(0.09102028), np.float32(0.09603689), np.float32(0.09451637), np.float32(0.106583074), np.float32(0.109514415), np.float32(0.10238004), np.float32(0.124470785), np.float32(0.14914303), np.float32(0.14233646), np.float32(0.13763012), np.float32(0.14238594), np.float32(0.12304137), np.float32(0.10738847), np.float32(0.09801608), np.float32(0.10943176), np.float32(0.108503684), np.float32(0.0995146), np.float32(0.08746151), np.float32(0.09111921), np.float32(0.08231891), np.float32(0.08194416), np.float32(0.087549895), np.float32(0.1008099), np.float32(0.10863525), np.float32(0.12014444), np.float32(0.11831031), np.float32(0.10967003), np.float32(0.11351283), np.float32(0.1250551), np.float32(0.13872953), np.float32(0.13848853), np.float32(0.1293951), np.float32(0.2548905), np.float32(0.1283929), np.float32(0.25124866), np.float32(0.26755026), np.float32(0.1415219), np.float32(0.15827546), np.float32(0.17851591), np.float32(0.17004631), np.float32(0.16115405), np.float32(0.21597578)], 'MHSGTTPDSITKFTSKQLNKQALKAGKEEKAEKAKVKKALTQGNSDIAQLYAQNAIRKANERVNLLKLAGRIDAVASRVQTAVTMRNVTGSMAGVIRGMDKALQTMNLERISLVMDKFENQFEEMDSSANYYENVTNDINVTQQPQEEVDLLMSQIADEAGLELKQNLNETGVSDGLANLKQSPGKNKANEEDEDQLAQRLRALRN': [np.float32(0.94682795), np.float32(0.92809343), np.float32(0.9031913), np.float32(0.8926385), np.float32(0.8852978), np.float32(0.8765565), np.float32(0.86395985), np.float32(0.8555915), np.float32(0.8181014), np.float32(0.8110834), np.float32(0.79570436), np.float32(0.78468454), np.float32(0.7824141), np.float32(0.7742551), np.float32(0.7297215), np.float32(0.7327207), np.float32(0.72339535), np.float32(0.7181785), np.float32(0.7217505), np.float32(0.6939263), np.float32(0.6814303), np.float32(0.6967596), np.float32(0.6927432), np.float32(0.7108799), np.float32(0.69339377), np.float32(0.7156993), np.float32(0.7574301), np.float32(0.73573357), np.float32(0.69539267), np.float32(0.7126124), np.float32(0.72618085), np.float32(0.7078582), np.float32(0.666942), np.float32(0.6343408), np.float32(0.61188567), np.float32(0.5359749), np.float32(0.4509913), np.float32(0.44317913), np.float32(0.3953334), np.float32(0.3295039), np.float32(0.32569602), np.float32(0.33901134), np.float32(0.3372417), np.float32(0.3113391), np.float32(0.2811301), np.float32(0.28110448), np.float32(0.2772784), np.float32(0.25932992), np.float32(0.26687297), np.float32(0.25297195), np.float32(0.22609521), np.float32(0.24064623), np.float32(0.26966617), np.float32(0.25066498), np.float32(0.24730554), np.float32(0.2407045), np.float32(0.2502183), np.float32(0.2398888), np.float32(0.24623588), np.float32(0.25592238), np.float32(0.25018287), np.float32(0.2788343), np.float32(0.31524262), np.float32(0.2889615), np.float32(0.3041637), np.float32(0.30729234), np.float32(0.34180653), np.float32(0.34944978), np.float32(0.33872536), np.float32(0.33550975), np.float32(0.31335708), np.float32(0.30145052), np.float32(0.3343325), np.float32(0.30877993), np.float32(0.30817154), np.float32(0.33580726), np.float32(0.33997643), np.float32(0.31865242), np.float32(0.31881303), np.float32(0.30016798), np.float32(0.2894942), np.float32(0.29992625), np.float32(0.28900334), np.float32(0.30065414), np.float32(0.32784197), np.float32(0.35345063), np.float32(0.34388906), np.float32(0.3707402), np.float32(0.4069621), np.float32(0.3923048), np.float32(0.3773615), np.float32(0.36513662), np.float32(0.3668098), np.float32(0.35581917), np.float32(0.35438964), np.float32(0.35186568), np.float32(0.37995407), np.float32(0.3727071), np.float32(0.34259838), np.float32(0.3454747), np.float32(0.33358523), np.float32(0.40644166), np.float32(0.42192218), np.float32(0.40587318), np.float32(0.40564507), np.float32(0.42362416), np.float32(0.359525), np.float32(0.32990867), np.float32(0.379361), np.float32(0.3506121), np.float32(0.32826155), np.float32(0.4809418), np.float32(0.502617), np.float32(0.48396903), np.float32(0.49140012), np.float32(0.5116636), np.float32(0.4799312), np.float32(0.5051425), np.float32(0.5131954), np.float32(0.51560086), np.float32(0.46549922), np.float32(0.4622942), np.float32(0.46729985), np.float32(0.43100932), np.float32(0.42451787), np.float32(0.39117697), np.float32(0.43723515), np.float32(0.4299142), np.float32(0.44944784), np.float32(0.45284286), np.float32(0.45850724), np.float32(0.4644862), np.float32(0.46825168), np.float32(0.4584935), np.float32(0.494398), np.float32(0.50943977), np.float32(0.47211465), np.float32(0.47848174), np.float32(0.45425442), np.float32(0.4616481), np.float32(0.43481457), np.float32(0.41996223), np.float32(0.4151224), np.float32(0.4231627), np.float32(0.42528728), np.float32(0.43411267), np.float32(0.47319585), np.float32(0.5097639), np.float32(0.48553097), np.float32(0.5002401), np.float32(0.4908054), np.float32(0.5061567), np.float32(0.52283424), np.float32(0.54293513), np.float32(0.52256316), np.float32(0.52812773), np.float32(0.5088649), np.float32(0.51192474), np.float32(0.5439151), np.float32(0.5325696), np.float32(0.5505946), np.float32(0.57400185), np.float32(0.57716036), np.float32(0.62555385), np.float32(0.6609758), np.float32(0.7107393), np.float32(0.7407693), np.float32(0.7825935), np.float32(0.8295352), np.float32(0.8415675), np.float32(0.8589895), np.float32(0.8652557), np.float32(0.87335753), np.float32(0.90207285), np.float32(0.9210828), np.float32(0.9329018), np.float32(0.93783325), np.float32(0.9385384), np.float32(0.94458467), np.float32(0.9472269), np.float32(0.94618464), np.float32(0.9399922), np.float32(0.9277248), np.float32(0.9273941), np.float32(0.92000306), np.float32(0.8760866), np.float32(0.8648541), np.float32(0.8575051), np.float32(0.8570351), np.float32(0.8467442), np.float32(0.834804), np.float32(0.8133711), np.float32(0.8003402), np.float32(0.79039127), np.float32(0.8796303), np.float32(0.7345749), np.float32(0.7201098), np.float32(0.66473037), np.float32(0.6573561), np.float32(0.66383296), np.float32(0.65005124), np.float32(0.61077267), np.float32(0.6312692), np.float32(0.63073134), np.float32(0.63338125), np.float32(0.6323223)], 'MDVLQDDQSRKLFFNTVFRSNKCPAGYRRLETISGNILAKCGGLPLAIVSVGGMLAQAENKTPAEWMKVCDRLGSGLSTSAMMERMRRIMSLSYHDLPYHLKACFLYLSVFREGYEIKRGPLVRRWAAEGFVGGRRECTPEEAAGKYLDEFVGRSIVTPTRVVNNGVVRCCKVHDIMLEMMTEKCMEENFISLLGSPSKHGHQQHAMMVAAGHDKIRRLSVHGAHTSQGKQAGGVHDKHLCRRRIKKDEEQDDVLSSGDLSCVHSLLMLRIILRGGSTHRSNIFTEILKGYLQSRPCFWPPKVIKNNENALLEFVRVVEAKEQVVAGTLHHLTLEALEAGRKKVYEAKVWVKPWLDFKELQEFRNTGDATTFTNADLGAKKGGHEPGWRDVPVHDPVVKDAADHAVKSIQQRSNSLFPYELLEIVRAKAEVVEDFAKV': [np.float32(0.4821223), np.float32(0.4198715), np.float32(0.3835988), np.float32(0.32813185), np.float32(0.30680737), np.float32(0.31341186), np.float32(0.32623726), np.float32(0.35407233), np.float32(0.34475178), np.float32(0.34005433), np.float32(0.32494667), np.float32(0.28623772), np.float32(0.27524015), np.float32(0.25215712), np.float32(0.20525031), np.float32(0.18380842), np.float32(0.18726459), np.float32(0.17486727), np.float32(0.16283324), np.float32(0.14616941), np.float32(0.13124181), np.float32(0.12751436), np.float32(0.11275469), np.float32(0.10630811), np.float32(0.103431396), np.float32(0.10210377), np.float32(0.10397287), np.float32(0.1093564), np.float32(0.12507884), np.float32(0.13843238), np.float32(0.14986101), np.float32(0.130617), np.float32(0.11175699), np.float32(0.10395319), np.float32(0.08597936), np.float32(0.08025486), np.float32(0.06697364), np.float32(0.057237905), np.float32(0.049236163), np.float32(0.046294723), np.float32(0.040330783), np.float32(0.034891795), np.float32(0.044106875), np.float32(0.047253665), np.float32(0.046829727), np.float32(0.058141764), np.float32(0.0705273), np.float32(0.0823236), np.float32(0.1154668), np.float32(0.1836621), np.float32(0.16714776), np.float32(0.17683771), np.float32(0.15987797), np.float32(0.14476794), np.float32(0.112288326), np.float32(0.10270885), np.float32(0.12525909), np.float32(0.12456346), np.float32(0.10409724), np.float32(0.12170793), np.float32(0.14611895), np.float32(0.1586328), np.float32(0.15943405), np.float32(0.17005965), np.float32(0.16280828), np.float32(0.15691139), np.float32(0.15720008), np.float32(0.14993502), np.float32(0.14261109), np.float32(0.13938248), np.float32(0.14125943), np.float32(0.12669514), np.float32(0.11501688), np.float32(0.09442191), np.float32(0.0844084), np.float32(0.081599854), np.float32(0.081554145), np.float32(0.072919436), np.float32(0.07709958), np.float32(0.088025436), np.float32(0.07822752), np.float32(0.08613605), np.float32(0.092504516), np.float32(0.09112652), np.float32(0.08821817), np.float32(0.083164595), np.float32(0.07893796), np.float32(0.07325204), np.float32(0.064134285), np.float32(0.058693755), np.float32(0.054972146), np.float32(0.04813535), np.float32(0.04077801), np.float32(0.037329953), np.float32(0.03663526), np.float32(0.03446678), np.float32(0.027802536), np.float32(0.024710314), np.float32(0.024904564), np.float32(0.023859855), np.float32(0.021440797), np.float32(0.023433983), np.float32(0.025299773), np.float32(0.024126556), np.float32(0.024915503), np.float32(0.027039219), np.float32(0.030849475), np.float32(0.030464567), np.float32(0.030286873), np.float32(0.034809068), np.float32(0.035818856), np.float32(0.034396052), np.float32(0.037364945), np.float32(0.04138124), np.float32(0.03953389), np.float32(0.041457914), np.float32(0.050587878), np.float32(0.056581758), np.float32(0.05806315), np.float32(0.066008784), np.float32(0.07735833), np.float32(0.08792759), np.float32(0.09859685), np.float32(0.12066453), np.float32(0.12545274), np.float32(0.14095818), np.float32(0.13360785), np.float32(0.13597226), np.float32(0.12076809), np.float32(0.13003573), np.float32(0.12957893), np.float32(0.11690089), np.float32(0.12282046), np.float32(0.120347366), np.float32(0.12610541), np.float32(0.12615961), np.float32(0.12546739), np.float32(0.12434488), np.float32(0.1339527), np.float32(0.13705285), np.float32(0.13699032), np.float32(0.12915078), np.float32(0.14845923), np.float32(0.1461684), np.float32(0.14693077), np.float32(0.14404935), np.float32(0.13181646), np.float32(0.13616447), np.float32(0.13068952), np.float32(0.11856383), np.float32(0.12019773), np.float32(0.121846326), np.float32(0.11480664), np.float32(0.10804221), np.float32(0.08869364), np.float32(0.0832989), np.float32(0.080330566), np.float32(0.07566636), np.float32(0.06489272), np.float32(0.06666295), np.float32(0.071706966), np.float32(0.05979258), np.float32(0.052486178), np.float32(0.05148742), np.float32(0.052836075), np.float32(0.047401663), np.float32(0.03902123), np.float32(0.041924834), np.float32(0.042380627), np.float32(0.04159648), np.float32(0.038355615), np.float32(0.04407245), np.float32(0.050089374), np.float32(0.049222317), np.float32(0.049746267), np.float32(0.055223536), np.float32(0.05719384), np.float32(0.05441797), np.float32(0.05258023), np.float32(0.052154653), np.float32(0.056547817), np.float32(0.049220517), np.float32(0.047722608), np.float32(0.051668663), np.float32(0.049332973), np.float32(0.057523806), np.float32(0.06109259), np.float32(0.06870874), np.float32(0.07959078), np.float32(0.078065105), np.float32(0.08979694), np.float32(0.09736969), np.float32(0.10651441), np.float32(0.11312369), np.float32(0.09213162), np.float32(0.073184885), np.float32(0.059981667), np.float32(0.06306914), np.float32(0.06808469), np.float32(0.059092507), np.float32(0.06408815), np.float32(0.078770034), np.float32(0.12258726), np.float32(0.13562189), np.float32(0.13272771), np.float32(0.13507807), np.float32(0.15709645), np.float32(0.17252296), np.float32(0.16579343), np.float32(0.13673374), np.float32(0.15487657), np.float32(0.12623732), np.float32(0.17125893), np.float32(0.19940236), np.float32(0.32398126), np.float32(0.45441577), np.float32(0.4267369), np.float32(0.358789), np.float32(0.39684322), np.float32(0.46102732), np.float32(0.79803425), np.float32(0.8498967), np.float32(0.8756206), np.float32(0.8553787), np.float32(0.89335775), np.float32(0.8709679), np.float32(0.8941648), np.float32(0.9052737), np.float32(0.93050843), np.float32(0.945071), np.float32(0.9549567), np.float32(0.9620782), np.float32(0.9590022), np.float32(0.9576162), np.float32(0.9509233), np.float32(0.947454), np.float32(0.93322986), np.float32(0.9237184), np.float32(0.9196784), np.float32(0.9211865), np.float32(0.90307015), np.float32(0.8882552), np.float32(0.8546389), np.float32(0.81733835), np.float32(0.82784253), np.float32(0.78626335), np.float32(0.7703301), np.float32(0.6885364), np.float32(0.547125), np.float32(0.59380794), np.float32(0.46655247), np.float32(0.3892481), np.float32(0.28623363), np.float32(0.1989984), np.float32(0.1756042), np.float32(0.1394881), np.float32(0.13227247), np.float32(0.13585259), np.float32(0.11705609), np.float32(0.08364251), np.float32(0.07410718), np.float32(0.051154576), np.float32(0.04459529), np.float32(0.03727059), np.float32(0.033946898), np.float32(0.03133228), np.float32(0.03230269), np.float32(0.031068498), np.float32(0.02970874), np.float32(0.030101981), np.float32(0.029726695), np.float32(0.029155243), np.float32(0.027542204), np.float32(0.025117008), np.float32(0.027037455), np.float32(0.026336895), np.float32(0.025351003), np.float32(0.03009772), np.float32(0.032396108), np.float32(0.032941084), np.float32(0.033831596), np.float32(0.040494043), np.float32(0.04449769), np.float32(0.049387924), np.float32(0.05888004), np.float32(0.06642127), np.float32(0.0678517), np.float32(0.061323863), np.float32(0.060464915), np.float32(0.06224634), np.float32(0.06598395), np.float32(0.062152997), np.float32(0.061399866), np.float32(0.0672678), np.float32(0.070219174), np.float32(0.0774921), np.float32(0.09155751), np.float32(0.09902243), np.float32(0.09192438), np.float32(0.09715686), np.float32(0.112013616), np.float32(0.10464168), np.float32(0.09455953), np.float32(0.09725224), np.float32(0.11438498), np.float32(0.097797856), np.float32(0.08463818), np.float32(0.08532643), np.float32(0.084082864), np.float32(0.08097288), np.float32(0.08337246), np.float32(0.08767216), np.float32(0.08582034), np.float32(0.077815704), np.float32(0.071043596), np.float32(0.07386275), np.float32(0.07335174), np.float32(0.06259129), np.float32(0.061075184), np.float32(0.057724725), np.float32(0.050690737), np.float32(0.042144045), np.float32(0.04295676), np.float32(0.04866508), np.float32(0.047095492), np.float32(0.04646134), np.float32(0.054136872), np.float32(0.063472524), np.float32(0.05804504), np.float32(0.067446195), np.float32(0.08264045), np.float32(0.08493645), np.float32(0.08384834), np.float32(0.07809571), np.float32(0.07823341), np.float32(0.06842181), np.float32(0.07352908), np.float32(0.07579648), np.float32(0.078463994), np.float32(0.07522376), np.float32(0.081593245), np.float32(0.08816426), np.float32(0.08849232), np.float32(0.08252293), np.float32(0.09338244), np.float32(0.09441936), np.float32(0.11093258), np.float32(0.116267666), np.float32(0.11049529), np.float32(0.12100946), np.float32(0.12651233), np.float32(0.12488923), np.float32(0.1270948), np.float32(0.13202932), np.float32(0.12751786), np.float32(0.13395503), np.float32(0.14079617), np.float32(0.14925513), np.float32(0.16863328), np.float32(0.20694797), np.float32(0.23426762), np.float32(0.26250696), np.float32(0.28699324), np.float32(0.3030025), np.float32(0.32188523), np.float32(0.38519758), np.float32(0.4151672), np.float32(0.48257273), np.float32(0.54833734), np.float32(0.6005788), np.float32(0.6392017), np.float32(0.7209042), np.float32(0.78387445), np.float32(0.80324215), np.float32(0.8133563), np.float32(0.8353219), np.float32(0.8411805), np.float32(0.8372672), np.float32(0.85502887), np.float32(0.84096193), np.float32(0.82548106), np.float32(0.83484876), np.float32(0.83201665), np.float32(0.8427138), np.float32(0.80759144), np.float32(0.79762495), np.float32(0.7311088), np.float32(0.6913952), np.float32(0.6939202), np.float32(0.66716725), np.float32(0.6291251), np.float32(0.6493601), np.float32(0.6676263), np.float32(0.65466106), np.float32(0.6047017), np.float32(0.5984126), np.float32(0.56850517), np.float32(0.47981054), np.float32(0.44464082), np.float32(0.47543168), np.float32(0.49336118), np.float32(0.4969237), np.float32(0.50727874), np.float32(0.5047679), np.float32(0.522444), np.float32(0.41992927), np.float32(0.42048037), np.float32(0.41119465), np.float32(0.35933396), np.float32(0.30994073), np.float32(0.292971), np.float32(0.28530583), np.float32(0.23559745), np.float32(0.2695705), np.float32(0.28880146), np.float32(0.26676726), np.float32(0.23432174), np.float32(0.2412121), np.float32(0.23071496), np.float32(0.19599351), np.float32(0.19580694), np.float32(0.20518103), np.float32(0.22356649), np.float32(0.19164312), np.float32(0.20610225), np.float32(0.24882606), np.float32(0.2469014), np.float32(0.2180384), np.float32(0.21507138), np.float32(0.23026513), np.float32(0.22729208), np.float32(0.21353674), np.float32(0.21582466), np.float32(0.27141047), np.float32(0.31100747), np.float32(0.3021468), np.float32(0.37906227), np.float32(0.43284094)], 'MTPNTLDENEAPTVGAQVMEPDDANDHDSTFGGDRASLANSSTSLISAITKYQFEHGRRYHGYQAGKYHFPNDEAELNRMDIEHHNLKLQLDGKLHLCPLSDPKQILDIGTGTGIWAIDMADQYPDCQVIGTDLSPIQPNWVAPNCRFEVDDFEQEWTFGQNRFDMIHSRFLMGSVSSHPALYKEIYAALKPGGWYELVELECGTFSDDGSVTPDAPSVQWWALLESAFAQLGKRIPKVNEFPGMLEDAGFVDVHYTEVKRPTNDWPKDKRMKEIGRFTCLNYLEGLEGFTMAPFTRVLGWSAEEAKILIAKVRKETVTRKIHGWQKGVVCYARKPLQPPT': [np.float32(0.96610504), np.float32(0.9655735), np.float32(0.9695048), np.float32(0.9697184), np.float32(0.9704901), np.float32(0.97118956), np.float32(0.97158796), np.float32(0.97113717), np.float32(0.9718416), np.float32(0.9714453), np.float32(0.97156143), np.float32(0.9715883), np.float32(0.96790564), np.float32(0.96704316), np.float32(0.9693693), np.float32(0.9705577), np.float32(0.9702737), np.float32(0.96743995), np.float32(0.9626346), np.float32(0.9603453), np.float32(0.95798445), np.float32(0.95365113), np.float32(0.9530178), np.float32(0.95143247), np.float32(0.94738775), np.float32(0.9446263), np.float32(0.93599623), np.float32(0.9373413), np.float32(0.9416628), np.float32(0.9194059), np.float32(0.88659227), np.float32(0.8859896), np.float32(0.8627356), np.float32(0.8160857), np.float32(0.7581001), np.float32(0.7441196), np.float32(0.7049882), np.float32(0.6339733), np.float32(0.59930915), np.float32(0.5676714), np.float32(0.5157622), np.float32(0.46411318), np.float32(0.3957617), np.float32(0.3363135), np.float32(0.2687143), np.float32(0.20853285), np.float32(0.1839217), np.float32(0.15836245), np.float32(0.15623918), np.float32(0.16292478), np.float32(0.15192911), np.float32(0.13403758), np.float32(0.13013718), np.float32(0.120888755), np.float32(0.12936443), np.float32(0.13532032), np.float32(0.1256413), np.float32(0.1385999), np.float32(0.1141554), np.float32(0.11883808), np.float32(0.14651604), np.float32(0.18204172), np.float32(0.22308353), np.float32(0.26213112), np.float32(0.23468556), np.float32(0.19235173), np.float32(0.21490358), np.float32(0.20143373), np.float32(0.16609696), np.float32(0.1591897), np.float32(0.15293656), np.float32(0.17684305), np.float32(0.19177695), np.float32(0.18380392), np.float32(0.19369401), np.float32(0.18198833), np.float32(0.17381504), np.float32(0.16481128), np.float32(0.15767814), np.float32(0.14577292), np.float32(0.14709873), np.float32(0.13516344), np.float32(0.14565225), np.float32(0.12895596), np.float32(0.12568772), np.float32(0.11946151), np.float32(0.09801236), np.float32(0.097972974), np.float32(0.08238045), np.float32(0.089842394), np.float32(0.091736004), np.float32(0.09746598), np.float32(0.108743414), np.float32(0.10748872), np.float32(0.107817546), np.float32(0.09889192), np.float32(0.08343483), np.float32(0.06652218), np.float32(0.06671978), np.float32(0.05339777), np.float32(0.049780563), np.float32(0.055278), np.float32(0.046284787), np.float32(0.04738692), np.float32(0.04062766), np.float32(0.03990216), np.float32(0.036186017), np.float32(0.03791237), np.float32(0.032802794), np.float32(0.03396616), np.float32(0.042150307), np.float32(0.043438625), np.float32(0.04114524), np.float32(0.040930454), np.float32(0.039192546), np.float32(0.03266367), np.float32(0.031092111), np.float32(0.030087791), np.float32(0.028774524), np.float32(0.027712232), np.float32(0.02711826), np.float32(0.030114053), np.float32(0.028446121), np.float32(0.029436098), np.float32(0.03197283), np.float32(0.035903227), np.float32(0.040975448), np.float32(0.045035582), np.float32(0.057376187), np.float32(0.061263755), np.float32(0.06756573), np.float32(0.066950805), np.float32(0.069963776), np.float32(0.075659156), np.float32(0.065766804), np.float32(0.062062796), np.float32(0.058677908), np.float32(0.058607336), np.float32(0.05501867), np.float32(0.058303114), np.float32(0.058346532), np.float32(0.05788447), np.float32(0.06769161), np.float32(0.076833606), np.float32(0.082146905), np.float32(0.071920656), np.float32(0.07667143), np.float32(0.07538204), np.float32(0.07236624), np.float32(0.07814979), np.float32(0.08394708), np.float32(0.08787804), np.float32(0.07875334), np.float32(0.07969235), np.float32(0.079209834), np.float32(0.07631091), np.float32(0.06950574), np.float32(0.06313789), np.float32(0.0665172), np.float32(0.05892817), np.float32(0.06016055), np.float32(0.057967816), np.float32(0.058232218), np.float32(0.05653671), np.float32(0.052561138), np.float32(0.05807876), np.float32(0.055498842), np.float32(0.04947966), np.float32(0.051260255), np.float32(0.053768583), np.float32(0.04681167), np.float32(0.043905858), np.float32(0.046739615), np.float32(0.044272073), np.float32(0.036309876), np.float32(0.032287534), np.float32(0.035063274), np.float32(0.033825893), np.float32(0.031683203), np.float32(0.034865033), np.float32(0.04081114), np.float32(0.047233682), np.float32(0.04732271), np.float32(0.048067383), np.float32(0.048244875), np.float32(0.04828968), np.float32(0.04597444), np.float32(0.042301163), np.float32(0.042063367), np.float32(0.03880672), np.float32(0.03759246), np.float32(0.036431387), np.float32(0.03593881), np.float32(0.03519537), np.float32(0.03751554), np.float32(0.041796926), np.float32(0.044246376), np.float32(0.0547707), np.float32(0.06899854), np.float32(0.08218281), np.float32(0.07542669), np.float32(0.08146717), np.float32(0.09358051), np.float32(0.101635695), np.float32(0.08333638), np.float32(0.07810903), np.float32(0.070264034), np.float32(0.06921124), np.float32(0.06808024), np.float32(0.060731966), np.float32(0.059195254), np.float32(0.06259854), np.float32(0.061624363), np.float32(0.057055824), np.float32(0.058139205), np.float32(0.06512612), np.float32(0.060915086), np.float32(0.049906123), np.float32(0.05419932), np.float32(0.05270382), np.float32(0.04238409), np.float32(0.038622163), np.float32(0.040777184), np.float32(0.038707647), np.float32(0.03629718), np.float32(0.03851), np.float32(0.040643327), np.float32(0.036134813), np.float32(0.038432218), np.float32(0.041905876), np.float32(0.04139043), np.float32(0.043646492), np.float32(0.04655026), np.float32(0.049888942), np.float32(0.054380275), np.float32(0.0625167), np.float32(0.07489569), np.float32(0.08609179), np.float32(0.08969483), np.float32(0.08936478), np.float32(0.09630382), np.float32(0.08554726), np.float32(0.09293415), np.float32(0.09314569), np.float32(0.0941714), np.float32(0.090504415), np.float32(0.08414556), np.float32(0.0699632), np.float32(0.087116845), np.float32(0.089586005), np.float32(0.08004356), np.float32(0.080679305), np.float32(0.08563846), np.float32(0.08749539), np.float32(0.09259544), np.float32(0.09329739), np.float32(0.10151237), np.float32(0.108895555), np.float32(0.12799604), np.float32(0.12160781), np.float32(0.1091469), np.float32(0.121367685), np.float32(0.12460912), np.float32(0.121321626), np.float32(0.119902186), np.float32(0.1269699), np.float32(0.1286198), np.float32(0.12679964), np.float32(0.13043326), np.float32(0.1215472), np.float32(0.1120106), np.float32(0.12179297), np.float32(0.1170111), np.float32(0.1151408), np.float32(0.113679655), np.float32(0.11167761), np.float32(0.10309231), np.float32(0.09850806), np.float32(0.0990011), np.float32(0.10200696), np.float32(0.09157302), np.float32(0.08769186), np.float32(0.08285383), np.float32(0.07479675), np.float32(0.07882345), np.float32(0.07861186), np.float32(0.06836374), np.float32(0.066552304), np.float32(0.06662171), np.float32(0.063148044), np.float32(0.063081995), np.float32(0.068015315), np.float32(0.080425434), np.float32(0.08302807), np.float32(0.0751528), np.float32(0.07938355), np.float32(0.083631136), np.float32(0.07463041), np.float32(0.06718412), np.float32(0.06843823), np.float32(0.06742916), np.float32(0.060745116), np.float32(0.06767627), np.float32(0.07135126), np.float32(0.08539201), np.float32(0.08477249), np.float32(0.083843604), np.float32(0.09539776), np.float32(0.10788921), np.float32(0.11382452), np.float32(0.11490355), np.float32(0.12783651), np.float32(0.13415453), np.float32(0.13656004), np.float32(0.14041682), np.float32(0.15489487), np.float32(0.14077483), np.float32(0.124445274), np.float32(0.1422618), np.float32(0.13798569), np.float32(0.13771373), np.float32(0.14261931), np.float32(0.17615186), np.float32(0.18637466), np.float32(0.20367019), np.float32(0.22621547), np.float32(0.23158488), np.float32(0.24932739), np.float32(0.27979764), np.float32(0.3196633), np.float32(0.37750438), np.float32(0.4716574), np.float32(0.49851644), np.float32(0.49735084), np.float32(0.5884154), np.float32(0.5241653), np.float32(0.5422145), np.float32(0.5957901), np.float32(0.5111243), np.float32(0.5222141), np.float32(0.48460492)], 'YCLINKEYFCCCNISDNYDSVGLTADARIIINRARVECQSHKLTVEDPVTVEYITRYIATLKQRYTQSNGRRPFGISALIVGFDDDGSPRLYQTDPSGTYHSWKAHVIGRNAKSVREFLEKNYTEEAIATDKEAIKLAIRALLEVVQSGGKNIELAIIRRNKPLQMFSAKDIESQVVEIEKEREESEKKKKKSI': [np.float32(0.32693896), np.float32(0.35431156), np.float32(0.33537763), np.float32(0.24874628), np.float32(0.35454425), np.float32(0.2829348), np.float32(0.28187996), np.float32(0.27076748), np.float32(0.2731017), np.float32(0.21402681), np.float32(0.27243257), np.float32(0.28459573), np.float32(0.31736553), np.float32(0.34055638), np.float32(0.37755346), np.float32(0.33525795), np.float32(0.30997285), np.float32(0.22244518), np.float32(0.22538231), np.float32(0.18723279), np.float32(0.17631863), np.float32(0.1689198), np.float32(0.17250852), np.float32(0.16262586), np.float32(0.18181568), np.float32(0.16942225), np.float32(0.16672912), np.float32(0.1700807), np.float32(0.17494006), np.float32(0.15463158), np.float32(0.15849589), np.float32(0.14430164), np.float32(0.14810345), np.float32(0.14499372), np.float32(0.15605955), np.float32(0.16360675), np.float32(0.1738227), np.float32(0.17002842), np.float32(0.17485991), np.float32(0.1878244), np.float32(0.19501854), np.float32(0.18405943), np.float32(0.16501899), np.float32(0.15860194), np.float32(0.16632804), np.float32(0.14556724), np.float32(0.13698514), np.float32(0.13711461), np.float32(0.13936052), np.float32(0.1282931), np.float32(0.1332986), np.float32(0.14158314), np.float32(0.14073983), np.float32(0.11860599), np.float32(0.108148426), np.float32(0.12402244), np.float32(0.12620603), np.float32(0.13853109), np.float32(0.130408), np.float32(0.12560783), np.float32(0.11712343), np.float32(0.11805087), np.float32(0.11654463), np.float32(0.1265778), np.float32(0.09263296), np.float32(0.10374601), np.float32(0.108470954), np.float32(0.10114256), np.float32(0.086322986), np.float32(0.091261856), np.float32(0.09663958), np.float32(0.09229175), np.float32(0.0892278), np.float32(0.11328121), np.float32(0.12876283), np.float32(0.12967151), np.float32(0.12930623), np.float32(0.1393744), np.float32(0.1429683), np.float32(0.12989339), np.float32(0.10680206), np.float32(0.090904854), np.float32(0.085945524), np.float32(0.08189391), np.float32(0.091061614), np.float32(0.09306664), np.float32(0.09988976), np.float32(0.09948875), np.float32(0.10473478), np.float32(0.1072507), np.float32(0.122318804), np.float32(0.12592323), np.float32(0.14261575), np.float32(0.15456396), np.float32(0.14540249), np.float32(0.13431673), np.float32(0.13194312), np.float32(0.13369657), np.float32(0.121439956), np.float32(0.10806797), np.float32(0.1100436), np.float32(0.1277034), np.float32(0.11294645), np.float32(0.1078695), np.float32(0.12448592), np.float32(0.1349442), np.float32(0.1217714), np.float32(0.101760656), np.float32(0.09846775), np.float32(0.0911708), np.float32(0.08958618), np.float32(0.08381716), np.float32(0.08710543), np.float32(0.09648459), np.float32(0.110232875), np.float32(0.11892255), np.float32(0.1183058), np.float32(0.13268243), np.float32(0.13725188), np.float32(0.14267005), np.float32(0.15359609), np.float32(0.165281), np.float32(0.15004008), np.float32(0.13579264), np.float32(0.1361385), np.float32(0.12862782), np.float32(0.13030784), np.float32(0.13143238), np.float32(0.15392308), np.float32(0.13181543), np.float32(0.12357792), np.float32(0.12705798), np.float32(0.11810028), np.float32(0.092286), np.float32(0.08448195), np.float32(0.09957668), np.float32(0.09708377), np.float32(0.09180911), np.float32(0.08838114), np.float32(0.09597821), np.float32(0.09978663), np.float32(0.08338341), np.float32(0.08249195), np.float32(0.07828243), np.float32(0.0693918), np.float32(0.05999597), np.float32(0.06235566), np.float32(0.072287746), np.float32(0.07401944), np.float32(0.07318414), np.float32(0.08988631), np.float32(0.104204044), np.float32(0.10120182), np.float32(0.1325633), np.float32(0.15039451), np.float32(0.17867595), np.float32(0.1645556), np.float32(0.17398293), np.float32(0.20417993), np.float32(0.20221879), np.float32(0.18394396), np.float32(0.18713261), np.float32(0.19453639), np.float32(0.17292066), np.float32(0.16691795), np.float32(0.19453205), np.float32(0.2146387), np.float32(0.21623296), np.float32(0.23191775), np.float32(0.27627084), np.float32(0.2678926), np.float32(0.28037077), np.float32(0.29508737), np.float32(0.32255787), np.float32(0.32361972), np.float32(0.3354632), np.float32(0.35688344), np.float32(0.37671953), np.float32(0.41243905), np.float32(0.45944172), np.float32(0.5077126), np.float32(0.5324459), np.float32(0.5296413), np.float32(0.5428194), np.float32(0.5938498), np.float32(0.61804533), np.float32(0.62641025), np.float32(0.6535342), np.float32(0.6910858), np.float32(0.6931671), np.float32(0.7073241), np.float32(0.72724634), np.float32(0.7386617), np.float32(0.71801466)], 'MAARWQDAAAQQAEVVSARLRELMSSGLGLLRTELGLDLGLDPERYPSWAILLVAVLGLLVVGLVWAATCAGRKGAGREKEPLSSSVAAVSSSRAPAGKNQKIDDQKKKAKKKSAEKGKPNGRTAVELPEEEAVPVLLKETLKQPLETEKKTEKSKGKKKKPKAEAKQVHDVSALEGKEFEEGAWETKVSNREKRQRKRDKVLNDVGSGDANLHGTDATTVASAEQPTAMATVSIVPRKTKGEPVHTNQLTGVKSGTGDSVSQGWIEAPDVNGGAWTDVPMKIPSQISGGEEKKWTPMQATSAANRNQETTTWRPDTGDTNGPAKDWSAPLVRKTWGEHTLFPSIGTWPGVDGRVKTTGQNTASFSTLGLNSSVSGSSSEPVPQSSTTDLQWDSVLTPIDDEWSGANGLPPADPSSDWNAPAEEWGNWVEEEAAQPPQPEEPVSEVQKLSEDEREKEESIAQGSGGGKSKKKKKKKKKQGEDASSPVQDTEEPEKEPTVEVQVQEDVLKVQVQQEKVIPVKTTSTSESVELEEEKPPGPVLIEPSVTVSDSTSQNPSQVPEGLPEPEPSVSTMKQNSVPPPSQTKSEESWESPKQVKKKKKARRET': [np.float32(0.5650259), np.float32(0.6070606), np.float32(0.6806503), np.float32(0.6617343), np.float32(0.54818046), np.float32(0.5551556), np.float32(0.6146164), np.float32(0.5827414), np.float32(0.5674886), np.float32(0.6035061), np.float32(0.57384384), np.float32(0.553634), np.float32(0.55423886), np.float32(0.5267316), np.float32(0.53685147), np.float32(0.56945425), np.float32(0.5429964), np.float32(0.5299242), np.float32(0.5464006), np.float32(0.5683372), np.float32(0.62388176), np.float32(0.6358012), np.float32(0.64541626), np.float32(0.64797956), np.float32(0.64501095), np.float32(0.6495252), np.float32(0.6298001), np.float32(0.6367241), np.float32(0.6647988), np.float32(0.70221126), np.float32(0.73630786), np.float32(0.7604225), np.float32(0.82940656), np.float32(0.84790874), np.float32(0.8305228), np.float32(0.856708), np.float32(0.83220816), np.float32(0.8003974), np.float32(0.75999117), np.float32(0.79979634), np.float32(0.78353304), np.float32(0.81597704), np.float32(0.7998308), np.float32(0.7919424), np.float32(0.75727737), np.float32(0.74623924), np.float32(0.745571), np.float32(0.7461598), np.float32(0.7806585), np.float32(0.7762015), np.float32(0.78097755), np.float32(0.7841718), np.float32(0.7935005), np.float32(0.7813142), np.float32(0.776763), np.float32(0.7487053), np.float32(0.7381974), np.float32(0.72390574), np.float32(0.7226782), np.float32(0.7253103), np.float32(0.725841), np.float32(0.7474005), np.float32(0.7909143), np.float32(0.8045129), np.float32(0.7987603), np.float32(0.8049216), np.float32(0.7972489), np.float32(0.8291128), np.float32(0.8626277), np.float32(0.8711952), np.float32(0.89181775), np.float32(0.9129954), np.float32(0.92330843), np.float32(0.91212535), np.float32(0.9107009), np.float32(0.91909325), np.float32(0.9169486), np.float32(0.92403454), np.float32(0.9313339), np.float32(0.9456663), np.float32(0.9532494), np.float32(0.95649725), np.float32(0.9624088), np.float32(0.96770924), np.float32(0.9700778), np.float32(0.9747694), np.float32(0.9754286), np.float32(0.98034877), np.float32(0.9823637), np.float32(0.981149), np.float32(0.9812515), np.float32(0.9813774), np.float32(0.97953326), np.float32(0.9792032), np.float32(0.97857827), np.float32(0.9772092), np.float32(0.9780471), np.float32(0.9792149), np.float32(0.97878087), np.float32(0.9800341), np.float32(0.97811776), np.float32(0.9802563), np.float32(0.9803248), np.float32(0.9817965), np.float32(0.98300296), np.float32(0.98423105), np.float32(0.9829959), np.float32(0.98421323), np.float32(0.9845276), np.float32(0.98551315), np.float32(0.9856742), np.float32(0.9859147), np.float32(0.98546565), np.float32(0.985298), np.float32(0.9848744), np.float32(0.98401815), np.float32(0.98345137), np.float32(0.9824508), np.float32(0.9806529), np.float32(0.98102164), np.float32(0.9803525), np.float32(0.9795512), np.float32(0.9798703), np.float32(0.97934455), np.float32(0.97946334), np.float32(0.9772962), np.float32(0.97712255), np.float32(0.97652644), np.float32(0.97689396), np.float32(0.9759355), np.float32(0.97658664), np.float32(0.9764781), np.float32(0.9768967), np.float32(0.9759294), np.float32(0.97688216), np.float32(0.97662634), np.float32(0.9773152), np.float32(0.9776889), np.float32(0.97881716), np.float32(0.97909707), np.float32(0.9793808), np.float32(0.9800005), np.float32(0.9794924), np.float32(0.9789352), np.float32(0.9793016), np.float32(0.9788664), np.float32(0.9792814), np.float32(0.9796213), np.float32(0.9800077), np.float32(0.98054904), np.float32(0.98107386), np.float32(0.98087513), np.float32(0.9805265), np.float32(0.98073065), np.float32(0.98063284), np.float32(0.97978747), np.float32(0.98015964), np.float32(0.9800571), np.float32(0.9804961), np.float32(0.9803987), np.float32(0.9803392), np.float32(0.98035836), np.float32(0.9804279), np.float32(0.98088753), np.float32(0.98145354), np.float32(0.98125386), np.float32(0.9803618), np.float32(0.97999656), np.float32(0.97864187), np.float32(0.97770363), np.float32(0.97571135), np.float32(0.97089607), np.float32(0.9675203), np.float32(0.96718675), np.float32(0.96584964), np.float32(0.96277), np.float32(0.96430904), np.float32(0.96059287), np.float32(0.95765394), np.float32(0.9592011), np.float32(0.9594982), np.float32(0.95732445), np.float32(0.9530669), np.float32(0.9501398), np.float32(0.95443135), np.float32(0.9591379), np.float32(0.9525295), np.float32(0.95288545), np.float32(0.93986374), np.float32(0.9425277), np.float32(0.9378927), np.float32(0.940257), np.float32(0.93173605), np.float32(0.93475777), np.float32(0.9319639), np.float32(0.93075633), np.float32(0.9322595), np.float32(0.9292291), np.float32(0.9391583), np.float32(0.94249606), np.float32(0.947075), np.float32(0.95320046), np.float32(0.95933145), np.float32(0.9585835), np.float32(0.9637944), np.float32(0.9669454), np.float32(0.9693579), np.float32(0.96958715), np.float32(0.9745567), np.float32(0.9750567), np.float32(0.97487324), np.float32(0.97462225), np.float32(0.97590816), np.float32(0.9769593), np.float32(0.9771174), np.float32(0.97660553), np.float32(0.9776599), np.float32(0.9784938), np.float32(0.9796356), np.float32(0.98033774), np.float32(0.9805353), np.float32(0.9814532), np.float32(0.98148763), np.float32(0.9824436), np.float32(0.98302114), np.float32(0.9821659), np.float32(0.9822964), np.float32(0.98248947), np.float32(0.98266023), np.float32(0.9823283), np.float32(0.9819197), np.float32(0.9823339), np.float32(0.98203987), np.float32(0.981492), np.float32(0.9811116), np.float32(0.9808997), np.float32(0.9803494), np.float32(0.97981524), np.float32(0.97985667), np.float32(0.97886825), np.float32(0.97845584), np.float32(0.97859985), np.float32(0.97851074), np.float32(0.9778853), np.float32(0.9771238), np.float32(0.9768786), np.float32(0.97715217), np.float32(0.97613096), np.float32(0.9764262), np.float32(0.9767685), np.float32(0.9752382), np.float32(0.97428924), np.float32(0.97495884), np.float32(0.97531533), np.float32(0.9765618), np.float32(0.9761696), np.float32(0.9753807), np.float32(0.9754175), np.float32(0.97631174), np.float32(0.9769901), np.float32(0.9779193), np.float32(0.9782226), np.float32(0.97753966), np.float32(0.9750861), np.float32(0.9755171), np.float32(0.9738927), np.float32(0.97450376), np.float32(0.97492665), np.float32(0.973905), np.float32(0.9718137), np.float32(0.9712975), np.float32(0.9702278), np.float32(0.9690628), np.float32(0.96683383), np.float32(0.9682985), np.float32(0.96778405), np.float32(0.96993375), np.float32(0.9701956), np.float32(0.97105396), np.float32(0.97287387), np.float32(0.97209585), np.float32(0.97165394), np.float32(0.9726054), np.float32(0.97365576), np.float32(0.9737337), np.float32(0.97404295), np.float32(0.9750879), np.float32(0.97548383), np.float32(0.97467434), np.float32(0.9750317), np.float32(0.9750402), np.float32(0.97484404), np.float32(0.9753331), np.float32(0.9747789), np.float32(0.9748086), np.float32(0.9754014), np.float32(0.9758035), np.float32(0.976577), np.float32(0.9765302), np.float32(0.9766506), np.float32(0.977106), np.float32(0.97783), np.float32(0.9790775), np.float32(0.97903275), np.float32(0.9792837), np.float32(0.9805053), np.float32(0.9804366), np.float32(0.9801656), np.float32(0.9801041), np.float32(0.9804041), np.float32(0.98085165), np.float32(0.98107696), np.float32(0.98105824), np.float32(0.9805212), np.float32(0.97986835), np.float32(0.9789115), np.float32(0.97821623), np.float32(0.97711474), np.float32(0.97572076), np.float32(0.97661465), np.float32(0.9762414), np.float32(0.9747389), np.float32(0.9735011), np.float32(0.97320867), np.float32(0.9676555), np.float32(0.96560353), np.float32(0.96133804), np.float32(0.95855), np.float32(0.9509661), np.float32(0.94934255), np.float32(0.94945663), np.float32(0.9553206), np.float32(0.9531844), np.float32(0.95543474), np.float32(0.95567256), np.float32(0.95556563), np.float32(0.95164996), np.float32(0.9495207), np.float32(0.9526621), np.float32(0.9534581), np.float32(0.95320463), np.float32(0.95546824), np.float32(0.9549826), np.float32(0.9565877), np.float32(0.9621187), np.float32(0.9647288), np.float32(0.96317977), np.float32(0.9666129), np.float32(0.9631004), np.float32(0.96672106), np.float32(0.9688532), np.float32(0.9686743), np.float32(0.97225416), np.float32(0.975474), np.float32(0.9738666), np.float32(0.97664696), np.float32(0.9786259), np.float32(0.9772398), np.float32(0.97966653), np.float32(0.97934157), np.float32(0.9786162), np.float32(0.97961116), np.float32(0.9799386), np.float32(0.9798114), np.float32(0.97978103), np.float32(0.97967553), np.float32(0.9797192), np.float32(0.9801864), np.float32(0.98027533), np.float32(0.98049027), np.float32(0.9810136), np.float32(0.9814958), np.float32(0.98156434), np.float32(0.98169565), np.float32(0.98159987), np.float32(0.98170286), np.float32(0.9821154), np.float32(0.98095566), np.float32(0.9810363), np.float32(0.98037875), np.float32(0.9799256), np.float32(0.9788629), np.float32(0.9768307), np.float32(0.9759103), np.float32(0.97606933), np.float32(0.9747985), np.float32(0.9736859), np.float32(0.97303355), np.float32(0.97214276), np.float32(0.97287005), np.float32(0.9737466), np.float32(0.9733384), np.float32(0.9735671), np.float32(0.9726458), np.float32(0.9719953), np.float32(0.97336483), np.float32(0.97222793), np.float32(0.9732959), np.float32(0.9738017), np.float32(0.9731593), np.float32(0.973962), np.float32(0.97397184), np.float32(0.97424114), np.float32(0.97459996), np.float32(0.97470677), np.float32(0.97450054), np.float32(0.9756566), np.float32(0.9766127), np.float32(0.97612107), np.float32(0.9762111), np.float32(0.9767701), np.float32(0.97664696), np.float32(0.9762057), np.float32(0.9773257), np.float32(0.9769444), np.float32(0.97675085), np.float32(0.97550607), np.float32(0.97529805), np.float32(0.9745103), np.float32(0.97375995), np.float32(0.9730732), np.float32(0.97359234), np.float32(0.9745506), np.float32(0.9751585), np.float32(0.9761653), np.float32(0.9772042), np.float32(0.977821), np.float32(0.9784144), np.float32(0.97957784), np.float32(0.98040247), np.float32(0.9797458), np.float32(0.9793712), np.float32(0.978196), np.float32(0.97775215), np.float32(0.9776133), np.float32(0.9777219), np.float32(0.9769859), np.float32(0.9761815), np.float32(0.97579455), np.float32(0.97622085), np.float32(0.9762625), np.float32(0.97663885), np.float32(0.9749839), np.float32(0.97416455), np.float32(0.9709218), np.float32(0.9671205), np.float32(0.96650535), np.float32(0.9652294), np.float32(0.9657688), np.float32(0.9658221), np.float32(0.9677058), np.float32(0.96630234), np.float32(0.9679797), np.float32(0.97076404), np.float32(0.9718544), np.float32(0.97097933), np.float32(0.9735165), np.float32(0.97276616), np.float32(0.9740393), np.float32(0.9759427), np.float32(0.9758562), np.float32(0.97678804), np.float32(0.98009413), np.float32(0.98026454), np.float32(0.98191905), np.float32(0.9829132), np.float32(0.98396), np.float32(0.9843189), np.float32(0.9845204), np.float32(0.9851254), np.float32(0.9848396), np.float32(0.9856047), np.float32(0.9855496), np.float32(0.9854417), np.float32(0.9848728), np.float32(0.98501575), np.float32(0.9847055), np.float32(0.98434424), np.float32(0.98409516), np.float32(0.98390377), np.float32(0.9834902), np.float32(0.98253906), np.float32(0.9822568), np.float32(0.9816409), np.float32(0.98065495), np.float32(0.9800237), np.float32(0.97984934), np.float32(0.97892994), np.float32(0.97805506), np.float32(0.9772859), np.float32(0.9764707), np.float32(0.97499496), np.float32(0.97533333), np.float32(0.9743906), np.float32(0.9732187), np.float32(0.9727596), np.float32(0.9728502), np.float32(0.9752539), np.float32(0.9749288), np.float32(0.97336924), np.float32(0.97140324), np.float32(0.9693319), np.float32(0.9680104), np.float32(0.9650129), np.float32(0.9651461), np.float32(0.9667496), np.float32(0.9648859), np.float32(0.9628065), np.float32(0.96121556), np.float32(0.9639604), np.float32(0.96640766), np.float32(0.9654237), np.float32(0.96801555), np.float32(0.97130525), np.float32(0.9728642), np.float32(0.9744067), np.float32(0.97426164), np.float32(0.9764192), np.float32(0.9761998), np.float32(0.9775375), np.float32(0.978102), np.float32(0.97804606), np.float32(0.9790003), np.float32(0.9790171), np.float32(0.9793449), np.float32(0.97971994), np.float32(0.97964615), np.float32(0.9791709), np.float32(0.9793864), np.float32(0.9796392), np.float32(0.97970426), np.float32(0.97964877), np.float32(0.97919625), np.float32(0.9792332), np.float32(0.97906464), np.float32(0.9789058), np.float32(0.9796027), np.float32(0.97957855), np.float32(0.9802111), np.float32(0.9791685), np.float32(0.97884655), np.float32(0.9786614), np.float32(0.9790121), np.float32(0.9789504), np.float32(0.9788703), np.float32(0.9780151), np.float32(0.97838587), np.float32(0.9785307), np.float32(0.9779881), np.float32(0.97883797), np.float32(0.97926897), np.float32(0.9798877), np.float32(0.98000926), np.float32(0.97966045), np.float32(0.97932017), np.float32(0.98012334), np.float32(0.98070097), np.float32(0.98076457), np.float32(0.98102003), np.float32(0.9806424), np.float32(0.9810827), np.float32(0.98158216), np.float32(0.981445), np.float32(0.981965), np.float32(0.9818933), np.float32(0.9815637), np.float32(0.9814238), np.float32(0.98165613), np.float32(0.98182803), np.float32(0.981901), np.float32(0.98191756), np.float32(0.9820348), np.float32(0.98206216), np.float32(0.9815694), np.float32(0.98089933), np.float32(0.9805673), np.float32(0.980634), np.float32(0.9794576), np.float32(0.9796265), np.float32(0.97988474), np.float32(0.97857475), np.float32(0.9799574), np.float32(0.97944766), np.float32(0.98022), np.float32(0.9798884), np.float32(0.9801359), np.float32(0.9804388), np.float32(0.9798462), np.float32(0.9795546), np.float32(0.9802132), np.float32(0.9780803), np.float32(0.9774056), np.float32(0.9765114), np.float32(0.97561693), np.float32(0.97357553), np.float32(0.97323155), np.float32(0.9703976), np.float32(0.96758884), np.float32(0.9658445), np.float32(0.9641899), np.float32(0.96317744), np.float32(0.96523863), np.float32(0.962269), np.float32(0.95909), np.float32(0.95952964), np.float32(0.9580024)], 'MPIITDFTLPTSPASLETPKDTLFLAFIASNEPSTGQSWCPDVRAALPVLQKEFSSADSQDLAFVEVGQRPEWRDPMNVFRQKWVVSSVPTLVKFEKENGGLREVGRLVEGEILDQQKLKALIDGDSA': [np.float32(0.47927377), np.float32(0.53518474), np.float32(0.5967154), np.float32(0.54036987), np.float32(0.5497432), np.float32(0.49827814), np.float32(0.48490408), np.float32(0.45085675), np.float32(0.42021188), np.float32(0.2894573), np.float32(0.27468747), np.float32(0.26081607), np.float32(0.22491764), np.float32(0.19848272), np.float32(0.18382488), np.float32(0.16991897), np.float32(0.1508515), np.float32(0.13410152), np.float32(0.12695065), np.float32(0.12812239), np.float32(0.12954435), np.float32(0.14238362), np.float32(0.14050068), np.float32(0.13765004), np.float32(0.12112053), np.float32(0.11387476), np.float32(0.1159617), np.float32(0.09864362), np.float32(0.09095247), np.float32(0.09293377), np.float32(0.087082855), np.float32(0.08157867), np.float32(0.079271175), np.float32(0.08408581), np.float32(0.086901404), np.float32(0.09382269), np.float32(0.10656264), np.float32(0.1164033), np.float32(0.13159557), np.float32(0.1422465), np.float32(0.16874342), np.float32(0.19974712), np.float32(0.20575035), np.float32(0.21155366), np.float32(0.22735943), np.float32(0.20791118), np.float32(0.21362644), np.float32(0.20850547), np.float32(0.21611929), np.float32(0.20330346), np.float32(0.19540614), np.float32(0.19996591), np.float32(0.21106143), np.float32(0.20055033), np.float32(0.20413691), np.float32(0.2571584), np.float32(0.23350601), np.float32(0.22638604), np.float32(0.2622009), np.float32(0.29118386), np.float32(0.28549975), np.float32(0.2799618), np.float32(0.31365284), np.float32(0.33231345), np.float32(0.31211224), np.float32(0.2749815), np.float32(0.30405205), np.float32(0.25584808), np.float32(0.25735614), np.float32(0.2208958), np.float32(0.21648383), np.float32(0.20860094), np.float32(0.1878906), np.float32(0.16863495), np.float32(0.1703305), np.float32(0.18411423), np.float32(0.17751068), np.float32(0.19556047), np.float32(0.16611862), np.float32(0.16252498), np.float32(0.15317924), np.float32(0.14679694), np.float32(0.15005893), np.float32(0.13023658), np.float32(0.11570882), np.float32(0.12972124), np.float32(0.13751528), np.float32(0.13768536), np.float32(0.14318348), np.float32(0.14278312), np.float32(0.129485), np.float32(0.13072456), np.float32(0.1401841), np.float32(0.12725581), np.float32(0.1216771), np.float32(0.119061604), np.float32(0.12994772), np.float32(0.13457131), np.float32(0.15435329), np.float32(0.16258366), np.float32(0.17028488), np.float32(0.16631265), np.float32(0.16513053), np.float32(0.17302871), np.float32(0.18292722), np.float32(0.18581407), np.float32(0.17431282), np.float32(0.1740408), np.float32(0.16376406), np.float32(0.15843536), np.float32(0.14672899), np.float32(0.1263318), np.float32(0.13454016), np.float32(0.14787064), np.float32(0.18526866), np.float32(0.18758382), np.float32(0.18735923), np.float32(0.20513529), np.float32(0.22582594), np.float32(0.22494158), np.float32(0.21644598), np.float32(0.24591693), np.float32(0.24147551), np.float32(0.2595663), np.float32(0.26682568), np.float32(0.2893063), np.float32(0.34767), np.float32(0.0024868087)], 'MASDEGKLFVGGLSFDTNEQSLEQVFSKYGQISEVVVVKDRETQRSRGFGFVTFENIDDAKDAMMAMNGKSVDGRQIRVDQAGKSSDNRSRGYRGGSAGGRGFFRGSRGRGRGFSRGGGDRGYGGGRFESRSGGYGGSRDYYSSRSQGGSYGDRSSGGSYRDSYDSYVNTKLCLSSRCSPLGAQCGPLQASGRLVSTYSHYCQVPVPANVCGQGLLLKKPQRRRYGLLANTEDLGDMASLDSDEETVFESRNPRWFHVGAAGDSGGYTVEVSINDYLDIYCPHYGAPLPPAERMEHYVLYMVNGDGHASCDHRQRGFKRWECNRPAAPGGPLKFSEKFQLFTPFSLGFEFRPGHEYYYISATPPNAVDRPCLRLKVYVRPTNETLYEAPEPIFTSNNSCSGLGSCRLCLSTVPVLWTLLGS': [np.float32(0.29551098), np.float32(0.24188526), np.float32(0.2500194), np.float32(0.24268697), np.float32(0.29391533), np.float32(0.28176945), np.float32(0.25811282), np.float32(0.2572119), np.float32(0.2603968), np.float32(0.20424677), np.float32(0.16517338), np.float32(0.14772296), np.float32(0.15326671), np.float32(0.13069184), np.float32(0.11051633), np.float32(0.12956032), np.float32(0.1361505), np.float32(0.11010045), np.float32(0.1058467), np.float32(0.11565897), np.float32(0.1157234), np.float32(0.12657057), np.float32(0.13329497), np.float32(0.124358535), np.float32(0.10970459), np.float32(0.10291427), np.float32(0.09572615), np.float32(0.09055278), np.float32(0.09223719), np.float32(0.10508664), np.float32(0.114276074), np.float32(0.11475228), np.float32(0.11510781), np.float32(0.13464619), np.float32(0.15930833), np.float32(0.16476771), np.float32(0.16117796), np.float32(0.16352977), np.float32(0.16642348), np.float32(0.15624371), np.float32(0.13216566), np.float32(0.13970838), np.float32(0.12112394), np.float32(0.11721897), np.float32(0.12289805), np.float32(0.12429297), np.float32(0.14007154), np.float32(0.15868214), np.float32(0.16073337), np.float32(0.1790903), np.float32(0.21139798), np.float32(0.16865608), np.float32(0.1627155), np.float32(0.15589364), np.float32(0.14505562), np.float32(0.14202568), np.float32(0.13347311), np.float32(0.14704855), np.float32(0.16391927), np.float32(0.18134907), np.float32(0.18702993), np.float32(0.24618196), np.float32(0.292307), np.float32(0.32242242), np.float32(0.3796489), np.float32(0.4105555), np.float32(0.48120373), np.float32(0.5366933), np.float32(0.60239136), np.float32(0.6785178), np.float32(0.7234146), np.float32(0.7528007), np.float32(0.7864005), np.float32(0.8107464), np.float32(0.8439797), np.float32(0.86359185), np.float32(0.87568074), np.float32(0.87199557), np.float32(0.8740699), np.float32(0.89033705), np.float32(0.9130915), np.float32(0.92537403), np.float32(0.9355258), np.float32(0.93661773), np.float32(0.94324446), np.float32(0.9557785), np.float32(0.9595699), np.float32(0.96756816), np.float32(0.97347736), np.float32(0.97622776), np.float32(0.9773611), np.float32(0.9791185), np.float32(0.981065), np.float32(0.9822031), np.float32(0.98268694), np.float32(0.98285645), np.float32(0.98406154), np.float32(0.98437494), np.float32(0.9849413), np.float32(0.9854931), np.float32(0.9859161), np.float32(0.98589295), np.float32(0.98670214), np.float32(0.98653525), np.float32(0.9873825), np.float32(0.987971), np.float32(0.9886623), np.float32(0.9893684), np.float32(0.98985344), np.float32(0.98984724), np.float32(0.9892959), np.float32(0.9895446), np.float32(0.98957247), np.float32(0.9893478), np.float32(0.9909198), np.float32(0.9914234), np.float32(0.9914825), np.float32(0.99127215), np.float32(0.9914868), np.float32(0.991284), np.float32(0.9910114), np.float32(0.9906721), np.float32(0.99040586), np.float32(0.990231), np.float32(0.9901689), np.float32(0.99028254), np.float32(0.99013394), np.float32(0.99030733), np.float32(0.9901281), np.float32(0.9902014), np.float32(0.9901608), np.float32(0.98982006), np.float32(0.98956925), np.float32(0.9891556), np.float32(0.9891634), np.float32(0.9886264), np.float32(0.98855025), np.float32(0.98867244), np.float32(0.988741), np.float32(0.98860127), np.float32(0.9879241), np.float32(0.98758054), np.float32(0.9878022), np.float32(0.98783594), np.float32(0.98706985), np.float32(0.9865578), np.float32(0.9856469), np.float32(0.98445165), np.float32(0.9834515), np.float32(0.98285806), np.float32(0.98137766), np.float32(0.980056), np.float32(0.9802644), np.float32(0.9795084), np.float32(0.9767074), np.float32(0.9748078), np.float32(0.97166926), np.float32(0.9683243), np.float32(0.9645096), np.float32(0.95898825), np.float32(0.947711), np.float32(0.9410449), np.float32(0.9373405), np.float32(0.9338711), np.float32(0.89022434), np.float32(0.8661716), np.float32(0.7930681), np.float32(0.7460875), np.float32(0.619399), np.float32(0.50639987), np.float32(0.42018202), np.float32(0.3467048), np.float32(0.37352762), np.float32(0.35083872), np.float32(0.33948225), np.float32(0.36234087), np.float32(0.35811386), np.float32(0.31428817), np.float32(0.36827597), np.float32(0.3546725), np.float32(0.38412604), np.float32(0.3422533), np.float32(0.33843222), np.float32(0.24484794), np.float32(0.22968586), np.float32(0.26797807), np.float32(0.24169731), np.float32(0.25783652), np.float32(0.2551264), np.float32(0.20152041), np.float32(0.19998893), np.float32(0.20351408), np.float32(0.1808123), np.float32(0.17089769), np.float32(0.15353888), np.float32(0.14920996), np.float32(0.14285341), np.float32(0.14221805), np.float32(0.14192657), np.float32(0.12377541), np.float32(0.118728966), np.float32(0.12456835), np.float32(0.13710143), np.float32(0.12071154), np.float32(0.11644013), np.float32(0.087657414), np.float32(0.11544338), np.float32(0.105756275), np.float32(0.10990093), np.float32(0.1272379), np.float32(0.14479947), np.float32(0.16133559), np.float32(0.1835058), np.float32(0.17597014), np.float32(0.18633293), np.float32(0.16651261), np.float32(0.14515707), np.float32(0.12822261), np.float32(0.12666169), np.float32(0.12040355), np.float32(0.12500514), np.float32(0.13134477), np.float32(0.14929304), np.float32(0.14841059), np.float32(0.17261691), np.float32(0.1457313), np.float32(0.15597937), np.float32(0.16886605), np.float32(0.18348972), np.float32(0.19530503), np.float32(0.18949883), np.float32(0.17704897), np.float32(0.20357631), np.float32(0.19953623), np.float32(0.2023465), np.float32(0.24070069), np.float32(0.21733776), np.float32(0.22690223), np.float32(0.23220515), np.float32(0.23020396), np.float32(0.27657717), np.float32(0.28637025), np.float32(0.28634772), np.float32(0.21220939), np.float32(0.18189289), np.float32(0.1419408), np.float32(0.12846005), np.float32(0.102108225), np.float32(0.09152388), np.float32(0.08354053), np.float32(0.079666615), np.float32(0.080677964), np.float32(0.0857039), np.float32(0.08715616), np.float32(0.091465324), np.float32(0.078240015), np.float32(0.06695374), np.float32(0.05337022), np.float32(0.05258001), np.float32(0.04782571), np.float32(0.04413395), np.float32(0.0427151), np.float32(0.04104504), np.float32(0.03736857), np.float32(0.03462767), np.float32(0.032399755), np.float32(0.0321449), np.float32(0.03402055), np.float32(0.039680194), np.float32(0.037176035), np.float32(0.039667565), np.float32(0.0445019), np.float32(0.044824135), np.float32(0.04425092), np.float32(0.041425087), np.float32(0.03933462), np.float32(0.037521645), np.float32(0.037620556), np.float32(0.041187383), np.float32(0.04842843), np.float32(0.060487684), np.float32(0.08133707), np.float32(0.07701371), np.float32(0.08964549), np.float32(0.08919406), np.float32(0.08122453), np.float32(0.06769187), np.float32(0.05813576), np.float32(0.056689337), np.float32(0.05054978), np.float32(0.04483188), np.float32(0.04644168), np.float32(0.05081237), np.float32(0.06032111), np.float32(0.06299367), np.float32(0.058925886), np.float32(0.058902517), np.float32(0.05118281), np.float32(0.045289416), np.float32(0.042918634), np.float32(0.041041344), np.float32(0.04050022), np.float32(0.042690743), np.float32(0.045998503), np.float32(0.04377781), np.float32(0.03720586), np.float32(0.044493515), np.float32(0.041187666), np.float32(0.04509579), np.float32(0.045706008), np.float32(0.049933918), np.float32(0.058389187), np.float32(0.06956177), np.float32(0.08169868), np.float32(0.09508243), np.float32(0.09943549), np.float32(0.113073915), np.float32(0.12835962), np.float32(0.12963234), np.float32(0.14784577), np.float32(0.14768106), np.float32(0.16116837), np.float32(0.16185616), np.float32(0.16632971), np.float32(0.17735521), np.float32(0.19943161), np.float32(0.19472422), np.float32(0.19070306), np.float32(0.18077664), np.float32(0.18705994), np.float32(0.18394093), np.float32(0.18650073), np.float32(0.16961338), np.float32(0.1574899), np.float32(0.16417299), np.float32(0.15186381), np.float32(0.14295088), np.float32(0.13523793), np.float32(0.114309065), np.float32(0.11046429), np.float32(0.10918601), np.float32(0.10511604), np.float32(0.10381717), np.float32(0.09013182), np.float32(0.08109298), np.float32(0.06526192), np.float32(0.063762315), np.float32(0.061196417), np.float32(0.058209956), np.float32(0.05159039), np.float32(0.0539813), np.float32(0.058653574), np.float32(0.08415109), np.float32(0.10029999), np.float32(0.116060376), np.float32(0.12046378), np.float32(0.15963309), np.float32(0.18151356), np.float32(0.27693796), np.float32(0.18742421), np.float32(0.1807818), np.float32(0.18493888), np.float32(0.1809632), np.float32(0.18985055), np.float32(0.16047111), np.float32(0.15180996), np.float32(0.13516423), np.float32(0.13256773), np.float32(0.1532505), np.float32(0.21584427), np.float32(0.28110754), np.float32(0.3177271), np.float32(0.35767862), np.float32(0.39930806), np.float32(0.42797413), np.float32(0.4055268), np.float32(0.3825597), np.float32(0.41332453), np.float32(0.3862958), np.float32(0.37545398), np.float32(0.38315433), np.float32(0.3834103), np.float32(0.36497954), np.float32(0.41059598), np.float32(0.4422502), np.float32(0.42565817), np.float32(0.5256595), np.float32(0.5185869), np.float32(0.56006396), np.float32(0.5805921), np.float32(0.6060969), np.float32(0.59134495), np.float32(0.57461554), np.float32(0.5812013), np.float32(0.57011926), np.float32(0.58543044), np.float32(0.5936163), np.float32(0.66229963), np.float32(0.67529553), np.float32(0.7253968), np.float32(0.7334479), np.float32(0.7649291), np.float32(0.7692255), np.float32(0.74619985), np.float32(0.7250095), np.float32(0.7157633), np.float32(0.7024703), np.float32(0.7190829), np.float32(0.6631127), np.float32(0.67682016), np.float32(0.7130226), np.float32(0.7171179), np.float32(0.7201559), np.float32(0.731828), np.float32(0.73907673), np.float32(0.71897954), np.float32(0.6484184), np.float32(0.601626), np.float32(0.57635206), np.float32(0.6564928), np.float32(0.6517488)], 'MWMVVSEDPAGRLRYQYHNLPVAQSFPPPSHPPPPSATTNPSSNKPSTVSSAAQIYSSFPSSTSSSGTGGHLHHNHMQRFARGGCSSFPDSMGSSPRTTHRSHTLPNGGYYEMEQYDNVNDYSTYGGPDSTSSSTSSSAEYQDPVYSTRYGGSTGTYARRQNYARCYVPISADAFYYYHNQQKQLQQQHHQQQQQQLAFRPRHRSSHHHQEPRRHRAPSPDPDYSPPLSRNKVRFHIPEEPVSRGDYVSSRHVFNTDDFGDEDDDYESVSMNPDPAPHSDSVLVHRSNGQVSVMVTKKEEPIYCSGGSDSSTESSSATPSSVEADTPPPIPSHPPARHRLVKKSSSSTSISLNGIGSTPTRQFEITQAYGGTIRGPPMAIGGGQGITQMGTMAAAPQSHTHTDGNASSSGSWFRKDKNKKKDKKSKIKKEDISNPTNFQHKAHVGWNQDSGFSNTVYDDDMDEATKNILKAAGLESNNLNEDDKKFVKKFIAKNYDKYVSVGSLDPSQISSPLPPPIQQHPQMNQSWNQTPVRQYKPSFPSSAPIGSGASSYSTPAAPPPPTRVESHGLAPARPPPPPPSSGTRGIAPSRPLPQAPNYGTPENRPHAVPPPPPPPPPQSFGMAPISSAAPPPPPPPPPMGLPAVGAGAPPPPPPPPPSGAGGPASVLAKLPPAQDGRSNLLAEIQAGKQLRSVQQTADSPKSAGGDARGDVMAQIRQGAQLKHVDAAAEQERRKSTTSGAAGMGGLAGALAKALEERRMNMGIDDTSDDDDDEDDKNEWSD': [np.float32(0.9563232), np.float32(0.9583796), np.float32(0.94981766), np.float32(0.94218063), np.float32(0.94354343), np.float32(0.949733), np.float32(0.953448), np.float32(0.9530331), np.float32(0.94358784), np.float32(0.94387704), np.float32(0.9520764), np.float32(0.9338918), np.float32(0.94112283), np.float32(0.9204353), np.float32(0.9180304), np.float32(0.89375544), np.float32(0.86169034), np.float32(0.8652557), np.float32(0.87015486), np.float32(0.8776768), np.float32(0.8867352), np.float32(0.8920904), np.float32(0.90582395), np.float32(0.9192186), np.float32(0.9303669), np.float32(0.942569), np.float32(0.9466991), np.float32(0.95466447), np.float32(0.9605183), np.float32(0.9654887), np.float32(0.96794564), np.float32(0.9695292), np.float32(0.9729364), np.float32(0.9759522), np.float32(0.9764322), np.float32(0.9764999), np.float32(0.9767099), np.float32(0.9775064), np.float32(0.9770975), np.float32(0.9769771), np.float32(0.9778334), np.float32(0.9780938), np.float32(0.9784041), np.float32(0.9773266), np.float32(0.9775664), np.float32(0.9766703), np.float32(0.97604656), np.float32(0.97546774), np.float32(0.9746585), np.float32(0.9738095), np.float32(0.97287387), np.float32(0.97269285), np.float32(0.97356826), np.float32(0.97287375), np.float32(0.9737167), np.float32(0.9742259), np.float32(0.975588), np.float32(0.9765445), np.float32(0.97676283), np.float32(0.977554), np.float32(0.9775509), np.float32(0.97669995), np.float32(0.9770935), np.float32(0.9762415), np.float32(0.9761503), np.float32(0.97620755), np.float32(0.97521925), np.float32(0.9746807), np.float32(0.9749991), np.float32(0.97510695), np.float32(0.975848), np.float32(0.97501546), np.float32(0.97529775), np.float32(0.9769594), np.float32(0.9771045), np.float32(0.97728056), np.float32(0.9789755), np.float32(0.9794351), np.float32(0.97926563), np.float32(0.9787042), np.float32(0.9792421), np.float32(0.97965276), np.float32(0.97942495), np.float32(0.9788321), np.float32(0.9779824), np.float32(0.9778537), np.float32(0.97740597), np.float32(0.9772652), np.float32(0.97666377), np.float32(0.9765069), np.float32(0.9767312), np.float32(0.9773228), np.float32(0.97630036), np.float32(0.97680694), np.float32(0.9762235), np.float32(0.9770783), np.float32(0.9768366), np.float32(0.97522503), np.float32(0.9758135), np.float32(0.9759871), np.float32(0.97458255), np.float32(0.97399104), np.float32(0.9730704), np.float32(0.97280395), np.float32(0.9722072), np.float32(0.97140324), np.float32(0.97296506), np.float32(0.9739875), np.float32(0.9745015), np.float32(0.97538584), np.float32(0.97635025), np.float32(0.9768986), np.float32(0.9776783), np.float32(0.9778391), np.float32(0.9787674), np.float32(0.97892386), np.float32(0.97928077), np.float32(0.9790164), np.float32(0.9788784), np.float32(0.9783764), np.float32(0.97841483), np.float32(0.9774498), np.float32(0.97655267), np.float32(0.9759631), np.float32(0.97621036), np.float32(0.9764133), np.float32(0.9773886), np.float32(0.9782891), np.float32(0.97790754), np.float32(0.97914815), np.float32(0.97789407), np.float32(0.97672755), np.float32(0.9761243), np.float32(0.9755584), np.float32(0.97515774), np.float32(0.97570044), np.float32(0.97585434), np.float32(0.9753073), np.float32(0.9760385), np.float32(0.97642946), np.float32(0.97426987), np.float32(0.9739353), np.float32(0.97311497), np.float32(0.97107625), np.float32(0.97000295), np.float32(0.9705495), np.float32(0.9720837), np.float32(0.97185147), np.float32(0.9722701), np.float32(0.970975), np.float32(0.9673344), np.float32(0.96562153), np.float32(0.95899844), np.float32(0.95604885), np.float32(0.9504849), np.float32(0.953637), np.float32(0.942809), np.float32(0.9557809), np.float32(0.94793516), np.float32(0.94139075), np.float32(0.94054466), np.float32(0.93996596), np.float32(0.9277268), np.float32(0.91459084), np.float32(0.9156804), np.float32(0.9055023), np.float32(0.8879366), np.float32(0.8838753), np.float32(0.8713829), np.float32(0.8381581), np.float32(0.8266038), np.float32(0.7734296), np.float32(0.7593022), np.float32(0.7732267), np.float32(0.7322094), np.float32(0.7074726), np.float32(0.7077841), np.float32(0.7021699), np.float32(0.6975805), np.float32(0.6994026), np.float32(0.69923306), np.float32(0.709486), np.float32(0.70930916), np.float32(0.7295111), np.float32(0.74236673), np.float32(0.7510952), np.float32(0.75781274), np.float32(0.76699835), np.float32(0.7772008), np.float32(0.7890663), np.float32(0.79792637), np.float32(0.78854465), np.float32(0.80233353), np.float32(0.8135557), np.float32(0.8291615), np.float32(0.82930946), np.float32(0.82681894), np.float32(0.85189056), np.float32(0.8797448), np.float32(0.8944591), np.float32(0.9015946), np.float32(0.9144081), np.float32(0.92394036), np.float32(0.9351422), np.float32(0.9482592), np.float32(0.9525255), np.float32(0.9618839), np.float32(0.96517396), np.float32(0.9669531), np.float32(0.9679654), np.float32(0.9699043), np.float32(0.97086203), np.float32(0.97256744), np.float32(0.97403675), np.float32(0.97361165), np.float32(0.97398686), np.float32(0.97424185), np.float32(0.97349995), np.float32(0.9749911), np.float32(0.9743396), np.float32(0.9746961), np.float32(0.9743329), np.float32(0.9734624), np.float32(0.97477764), np.float32(0.9755398), np.float32(0.97593737), np.float32(0.97528845), np.float32(0.9758195), np.float32(0.9757613), np.float32(0.9743931), np.float32(0.9735112), np.float32(0.9730812), np.float32(0.97412586), np.float32(0.9742848), np.float32(0.97543794), np.float32(0.9758911), np.float32(0.9755525), np.float32(0.97513676), np.float32(0.9736015), np.float32(0.97281647), np.float32(0.9695146), np.float32(0.9711603), np.float32(0.9709682), np.float32(0.9714462), np.float32(0.9708718), np.float32(0.97031015), np.float32(0.97043025), np.float32(0.9704763), np.float32(0.97236663), np.float32(0.97186345), np.float32(0.9726116), np.float32(0.97245973), np.float32(0.9734517), np.float32(0.9744168), np.float32(0.9753234), np.float32(0.9762235), np.float32(0.97534806), np.float32(0.976179), np.float32(0.97601193), np.float32(0.9760056), np.float32(0.9755975), np.float32(0.9755587), np.float32(0.97586596), np.float32(0.9757942), np.float32(0.975394), np.float32(0.97493935), np.float32(0.97519094), np.float32(0.9748742), np.float32(0.9757343), np.float32(0.9762256), np.float32(0.97571146), np.float32(0.97258073), np.float32(0.9724025), np.float32(0.97058916), np.float32(0.96925807), np.float32(0.96854556), np.float32(0.96966255), np.float32(0.96958286), np.float32(0.9700875), np.float32(0.96989197), np.float32(0.97037506), np.float32(0.9702655), np.float32(0.9713164), np.float32(0.9705823), np.float32(0.97112083), np.float32(0.9720659), np.float32(0.97243786), np.float32(0.97271043), np.float32(0.9729403), np.float32(0.97164524), np.float32(0.96980035), np.float32(0.97166425), np.float32(0.9715235), np.float32(0.9710783), np.float32(0.96939564), np.float32(0.9688696), np.float32(0.9698046), np.float32(0.9710869), np.float32(0.9706334), np.float32(0.97100127), np.float32(0.9691998), np.float32(0.9699728), np.float32(0.970609), np.float32(0.9713814), np.float32(0.9720286), np.float32(0.97382325), np.float32(0.97423404), np.float32(0.97480804), np.float32(0.97541535), np.float32(0.9750015), np.float32(0.97567105), np.float32(0.97604173), np.float32(0.9756889), np.float32(0.97591364), np.float32(0.97591215), np.float32(0.9763846), np.float32(0.9768267), np.float32(0.9767255), np.float32(0.9768059), np.float32(0.9772011), np.float32(0.9767535), np.float32(0.9771752), np.float32(0.9771528), np.float32(0.9775458), np.float32(0.9768648), np.float32(0.9769508), np.float32(0.9780622), np.float32(0.9779047), np.float32(0.9783869), np.float32(0.97724473), np.float32(0.9761515), np.float32(0.9751642), np.float32(0.9759152), np.float32(0.97687215), np.float32(0.9768736), np.float32(0.9762058), np.float32(0.97582006), np.float32(0.97513956), np.float32(0.97488594), np.float32(0.9724033), np.float32(0.9741125), np.float32(0.97497374), np.float32(0.974879), np.float32(0.9768404), np.float32(0.97650176), np.float32(0.9775309), np.float32(0.9783748), np.float32(0.97906095), np.float32(0.9787669), np.float32(0.9782843), np.float32(0.9770685), np.float32(0.976259), np.float32(0.975549), np.float32(0.9749824), np.float32(0.97482455), np.float32(0.973129), np.float32(0.973928), np.float32(0.9743928), np.float32(0.9739811), np.float32(0.97398293), np.float32(0.9738148), np.float32(0.9739333), np.float32(0.97281975), np.float32(0.9731584), np.float32(0.97147757), np.float32(0.9716053), np.float32(0.97340107), np.float32(0.97505933), np.float32(0.97659177), np.float32(0.9764539), np.float32(0.97809076), np.float32(0.9788486), np.float32(0.9794475), np.float32(0.97960746), np.float32(0.9800606), np.float32(0.9800014), np.float32(0.98033637), np.float32(0.98130345), np.float32(0.98207253), np.float32(0.9832198), np.float32(0.98385024), np.float32(0.9845465), np.float32(0.9846407), np.float32(0.9844567), np.float32(0.9843647), np.float32(0.98456717), np.float32(0.9838828), np.float32(0.9840767), np.float32(0.9840004), np.float32(0.9837662), np.float32(0.9830877), np.float32(0.9835306), np.float32(0.9819885), np.float32(0.9819394), np.float32(0.98165095), np.float32(0.98146296), np.float32(0.98064786), np.float32(0.981011), np.float32(0.98065484), np.float32(0.9803156), np.float32(0.9800515), np.float32(0.9803812), np.float32(0.9803349), np.float32(0.9803852), np.float32(0.98003334), np.float32(0.98015094), np.float32(0.9802791), np.float32(0.98055786), np.float32(0.979732), np.float32(0.97784597), np.float32(0.97705406), np.float32(0.9760226), np.float32(0.97661066), np.float32(0.9762092), np.float32(0.9743844), np.float32(0.97470367), np.float32(0.975367), np.float32(0.9755071), np.float32(0.97526157), np.float32(0.9749646), np.float32(0.9751991), np.float32(0.9749921), np.float32(0.9753152), np.float32(0.97511894), np.float32(0.9741682), np.float32(0.9732578), np.float32(0.9726767), np.float32(0.97147083), np.float32(0.97121114), np.float32(0.97019994), np.float32(0.96780103), np.float32(0.9657369), np.float32(0.962234), np.float32(0.9570328), np.float32(0.9503742), np.float32(0.94084024), np.float32(0.92164415), np.float32(0.92372143), np.float32(0.92982936), np.float32(0.9395173), np.float32(0.934104), np.float32(0.93309003), np.float32(0.9295491), np.float32(0.93453234), np.float32(0.94812715), np.float32(0.93756115), np.float32(0.92925245), np.float32(0.9249007), np.float32(0.9195826), np.float32(0.9112739), np.float32(0.8775379), np.float32(0.8733251), np.float32(0.8623719), np.float32(0.8462324), np.float32(0.84270656), np.float32(0.8152078), np.float32(0.75935477), np.float32(0.71719307), np.float32(0.70078325), np.float32(0.64826804), np.float32(0.61764663), np.float32(0.57952034), np.float32(0.5816322), np.float32(0.5615264), np.float32(0.5036321), np.float32(0.5095681), np.float32(0.54875493), np.float32(0.5315461), np.float32(0.5458332), np.float32(0.55730045), np.float32(0.573837), np.float32(0.5292336), np.float32(0.54567784), np.float32(0.5477979), np.float32(0.5555386), np.float32(0.5394191), np.float32(0.55627966), np.float32(0.5703812), np.float32(0.57204), np.float32(0.5713238), np.float32(0.6045314), np.float32(0.62854266), np.float32(0.6077706), np.float32(0.611179), np.float32(0.6238427), np.float32(0.6421391), np.float32(0.6427732), np.float32(0.688418), np.float32(0.6881338), np.float32(0.679603), np.float32(0.66464895), np.float32(0.67728823), np.float32(0.76080793), np.float32(0.7895958), np.float32(0.8069705), np.float32(0.84330326), np.float32(0.8615407), np.float32(0.84262115), np.float32(0.8341583), np.float32(0.83723706), np.float32(0.8601786), np.float32(0.85913604), np.float32(0.8423367), np.float32(0.86132467), np.float32(0.8745566), np.float32(0.8955611), np.float32(0.8974654), np.float32(0.9006754), np.float32(0.9077565), np.float32(0.9241285), np.float32(0.9351763), np.float32(0.93935066), np.float32(0.9541312), np.float32(0.9651618), np.float32(0.9670246), np.float32(0.9711738), np.float32(0.97330475), np.float32(0.97505885), np.float32(0.9767379), np.float32(0.9772564), np.float32(0.97648865), np.float32(0.9773341), np.float32(0.9779239), np.float32(0.9781925), np.float32(0.9775924), np.float32(0.97756857), np.float32(0.97790796), np.float32(0.9783077), np.float32(0.97715443), np.float32(0.9758187), np.float32(0.9761511), np.float32(0.9754076), np.float32(0.9751815), np.float32(0.9766088), np.float32(0.9766284), np.float32(0.97872293), np.float32(0.97829574), np.float32(0.97898144), np.float32(0.9792454), np.float32(0.9786961), np.float32(0.98047763), np.float32(0.9802973), np.float32(0.9802156), np.float32(0.9803376), np.float32(0.9807618), np.float32(0.98171735), np.float32(0.98153), np.float32(0.9812821), np.float32(0.98177356), np.float32(0.9824954), np.float32(0.98341113), np.float32(0.98368984), np.float32(0.98414433), np.float32(0.9841924), np.float32(0.9840518), np.float32(0.9844711), np.float32(0.9843233), np.float32(0.9841815), np.float32(0.98429096), np.float32(0.98431915), np.float32(0.9846059), np.float32(0.9846422), np.float32(0.9847105), np.float32(0.98469085), np.float32(0.9844118), np.float32(0.98486763), np.float32(0.9847126), np.float32(0.9847258), np.float32(0.9846864), np.float32(0.9846912), np.float32(0.98479223), np.float32(0.98507696), np.float32(0.9856856), np.float32(0.98583555), np.float32(0.9859254), np.float32(0.98559046), np.float32(0.9854482), np.float32(0.98531127), np.float32(0.98572874), np.float32(0.9855099), np.float32(0.98582155), np.float32(0.98523325), np.float32(0.98578006), np.float32(0.98543555), np.float32(0.9851217), np.float32(0.9844095), np.float32(0.9850144), np.float32(0.984727), np.float32(0.9846523), np.float32(0.9847029), np.float32(0.9850027), np.float32(0.9846977), np.float32(0.9848838), np.float32(0.9849355), np.float32(0.98505026), np.float32(0.9852203), np.float32(0.98492485), np.float32(0.9847499), np.float32(0.98412883), np.float32(0.98425645), np.float32(0.9841263), np.float32(0.98396516), np.float32(0.9838185), np.float32(0.98378456), np.float32(0.98350453), np.float32(0.98388195), np.float32(0.98354393), np.float32(0.9833387), np.float32(0.9839594), np.float32(0.98380256), np.float32(0.9838023), np.float32(0.983751), np.float32(0.98371637), np.float32(0.9837654), np.float32(0.98367137), np.float32(0.9839982), np.float32(0.984322), np.float32(0.98465157), np.float32(0.98469317), np.float32(0.98461056), np.float32(0.98405784), np.float32(0.9841499), np.float32(0.9839214), np.float32(0.9836948), np.float32(0.983511), np.float32(0.9832686), np.float32(0.9835223), np.float32(0.98421997), np.float32(0.98366505), np.float32(0.98397624), np.float32(0.9838464), np.float32(0.98457414), np.float32(0.98464024), np.float32(0.98539007), np.float32(0.98533404), np.float32(0.98584574), np.float32(0.98625064), np.float32(0.9863246), np.float32(0.986212), np.float32(0.9865241), np.float32(0.9865116), np.float32(0.98637146), np.float32(0.9866149), np.float32(0.98688006), np.float32(0.98666734), np.float32(0.98697585), np.float32(0.9870056), np.float32(0.9870107), np.float32(0.9874072), np.float32(0.9875579), np.float32(0.98733044), np.float32(0.9867504), np.float32(0.9866425), np.float32(0.9858477), np.float32(0.9859505), np.float32(0.98566353), np.float32(0.98466945), np.float32(0.98467284), np.float32(0.98432225), np.float32(0.9838177), np.float32(0.98350763), np.float32(0.98262596), np.float32(0.9825958), np.float32(0.9823653), np.float32(0.98082924), np.float32(0.9804551), np.float32(0.97958344), np.float32(0.9799748), np.float32(0.980076), np.float32(0.9787642), np.float32(0.9740393), np.float32(0.9691793), np.float32(0.9585452), np.float32(0.9461486), np.float32(0.942271), np.float32(0.92548364), np.float32(0.92157024), np.float32(0.91914225), np.float32(0.9113266), np.float32(0.9126527), np.float32(0.9143531), np.float32(0.9247782), np.float32(0.9278235), np.float32(0.9358718), np.float32(0.929943), np.float32(0.92010397), np.float32(0.91896737), np.float32(0.91419566), np.float32(0.92451936), np.float32(0.9287015), np.float32(0.93392587), np.float32(0.93294543), np.float32(0.9388359), np.float32(0.94377434), np.float32(0.9543406), np.float32(0.9597575), np.float32(0.96783006), np.float32(0.969098), np.float32(0.97073126), np.float32(0.9721781), np.float32(0.9693384), np.float32(0.96179605), np.float32(0.9553289), np.float32(0.9455393), np.float32(0.9425409), np.float32(0.93931973), np.float32(0.93128), np.float32(0.9241735), np.float32(0.9089904), np.float32(0.9018293), np.float32(0.88570166), np.float32(0.8878963), np.float32(0.88222927), np.float32(0.8710238), np.float32(0.8616172), np.float32(0.8313016), np.float32(0.81248945), np.float32(0.79660517), np.float32(0.79058254), np.float32(0.78922975), np.float32(0.7839209), np.float32(0.7935234), np.float32(0.8050773), np.float32(0.7923291), np.float32(0.7915551), np.float32(0.8053478), np.float32(0.7775107), np.float32(0.8009202), np.float32(0.7962297), np.float32(0.79114586), np.float32(0.8105634), np.float32(0.8366961), np.float32(0.8303817), np.float32(0.843381), np.float32(0.85642767), np.float32(0.865678), np.float32(0.8794442), np.float32(0.8707348), np.float32(0.8653415), np.float32(0.8488863), np.float32(0.8653214), np.float32(0.8575493), np.float32(0.8621075), np.float32(0.8577018), np.float32(0.8469025), np.float32(0.83979845), np.float32(0.84228206), np.float32(0.84426135), np.float32(0.8404936), np.float32(0.8419434), np.float32(0.81917864), np.float32(0.8159816), np.float32(0.8189775), np.float32(0.8273103), np.float32(0.8406689), np.float32(0.8420648), np.float32(0.8446666), np.float32(0.84881115), np.float32(0.86553997), np.float32(0.88522667), np.float32(0.9079733), np.float32(0.9237305), np.float32(0.92622), np.float32(0.9311915), np.float32(0.9333996), np.float32(0.9424333), np.float32(0.9422129), np.float32(0.9464053), np.float32(0.9508065), np.float32(0.9562893), np.float32(0.95987844), np.float32(0.961905), np.float32(0.96479124), np.float32(0.9605701), np.float32(0.9589907), np.float32(0.9607627), np.float32(0.960741), np.float32(0.95855695), np.float32(0.95378137), np.float32(0.9585014), np.float32(0.9565087)], 'MAQAIHPDQPKTTAKAAAPKPKPGKLSQQHKSPPRKIRKPIFDDIEEQIHSEALYEDDDGKHIYLTRGCLLGEGGFARVYAMKDEATNKMGALKVVNKDQLKSSKNKSKLYAEIKLHRAMDHPHIVKFHSCFEDSQNVYLQMELCEHGSLLDLLRLRKRYGEPEARLLLYQLISACAYMHDSSVIHRDLKPGNLFFATESSSLYGQDGNDGSDAERGLCVKVGDFGLAALVKFKGDRRKTICGTPNYIAPEILFDQTNGHSFEVDIWSVGVILYALLIGKPPFQTKDVNQIYRNIKANAYSFPTPSLISPSATDLISLILNQKPEERPSLGAIVLHPWFSDGPFPFMIPMSALDICPDFSKLSKFQSDRFRSDYIRKLGLDAALQEESISMANLSRNQRTLGTVGGAGEADDNRHLNEIVEEEEDEGVRAVSKKMSKIALKSEPQEVLSKGKRALAASANSERPPQKRVVSAGSVGVTLTDPIKASKERRRVEREAQSAVNPGSPISELLKSARKPLYVSPHGNMQQPLMPMKGQGVNQLFQKMVEEKENKRAAKEAERAISNADTGSDVGGENERDERNGLGQSTRAERKAKRQVVPQRIKDENDPGKQKARIASGMLDYGSGWSAAQRNPYLDDGEDAEEFEPVEDDEKPPKSSTQRSKSVAKVSSEKPPDSAKSTAGQLVGRLAQKAPATTSSTSEQNLGRSGMTRKPKLTASQNPTLALYDACHQTLMAALGATTPEALMKLPFYDGPPEEDPQDQPQTPGVFIQSWVDYTHKYGTAYAMTDGSSGLYFNDGTTMVMAADRNHFDYIFNRTGMVYQRKNYTLKPKNYPIELERKTYLLEYFEDYMFTTLKRNVKWAYRDLNRTKHLDFVVKYYRMNNAIVFKMSNDLIQINFWDHQKLLLTDNARKITLIEPDLNLKTYYIGELFKEAYELGLFKPSTDNQNKNKKNKKKRTTNNRGDGQPHDDGDEEEEEQQQEEEFDRELEDDEDDVGKDPEWIAQKKKVAFVLSKLEYARSVLKSLVDRGSKEKEPKKSNKSVAS': [np.float32(0.9669563), np.float32(0.9704533), np.float32(0.9712659), np.float32(0.97296023), np.float32(0.97281724), np.float32(0.97364545), np.float32(0.97598654), np.float32(0.9766673), np.float32(0.9769539), np.float32(0.9776259), np.float32(0.97866017), np.float32(0.9797544), np.float32(0.9801932), np.float32(0.9811256), np.float32(0.98206115), np.float32(0.98245126), np.float32(0.982537), np.float32(0.9824684), np.float32(0.98305804), np.float32(0.98340166), np.float32(0.9835238), np.float32(0.98363876), np.float32(0.9837218), np.float32(0.98340166), np.float32(0.98258615), np.float32(0.98074245), np.float32(0.97959775), np.float32(0.97844005), np.float32(0.97181803), np.float32(0.9604148), np.float32(0.9514162), np.float32(0.9419024), np.float32(0.92354846), np.float32(0.8974477), np.float32(0.87624127), np.float32(0.8666453), np.float32(0.8428737), np.float32(0.7902072), np.float32(0.72846484), np.float32(0.6858775), np.float32(0.6398526), np.float32(0.5537941), np.float32(0.49524644), np.float32(0.45073503), np.float32(0.40857536), np.float32(0.40195248), np.float32(0.36964867), np.float32(0.3485546), np.float32(0.31906483), np.float32(0.30913544), np.float32(0.24892), np.float32(0.22684911), np.float32(0.20712684), np.float32(0.20488724), np.float32(0.20684983), np.float32(0.20339414), np.float32(0.20145091), np.float32(0.20709655), np.float32(0.19895661), np.float32(0.18398461), np.float32(0.15256111), np.float32(0.18982598), np.float32(0.18239737), np.float32(0.15003587), np.float32(0.11971528), np.float32(0.11789012), np.float32(0.1177238), np.float32(0.11455265), np.float32(0.0995211), np.float32(0.08469793), np.float32(0.06884811), np.float32(0.054383293), np.float32(0.059853904), np.float32(0.072568335), np.float32(0.08313255), np.float32(0.09021532), np.float32(0.10646818), np.float32(0.12908965), np.float32(0.13582908), np.float32(0.15160151), np.float32(0.1841231), np.float32(0.1555605), np.float32(0.16994002), np.float32(0.18853143), np.float32(0.18803822), np.float32(0.18818553), np.float32(0.19508786), np.float32(0.2141555), np.float32(0.2661), np.float32(0.23742075), np.float32(0.2806264), np.float32(0.3081327), np.float32(0.28604606), np.float32(0.3104759), np.float32(0.34120393), np.float32(0.35854527), np.float32(0.33591884), np.float32(0.3266578), np.float32(0.29707357), np.float32(0.28154823), np.float32(0.28098348), np.float32(0.26357755), np.float32(0.23452921), np.float32(0.24615462), np.float32(0.21646586), np.float32(0.2169047), np.float32(0.20164791), np.float32(0.19974689), np.float32(0.18838114), np.float32(0.19478756), np.float32(0.18682759), np.float32(0.18930878), np.float32(0.17243828), np.float32(0.16449124), np.float32(0.14016582), np.float32(0.12719476), np.float32(0.11026316), np.float32(0.08839994), np.float32(0.08305136), np.float32(0.071944974), np.float32(0.058108594), np.float32(0.058973562), np.float32(0.066838436), np.float32(0.06981267), np.float32(0.075967245), np.float32(0.077835016), np.float32(0.078652695), np.float32(0.07177996), np.float32(0.06723215), np.float32(0.06751986), np.float32(0.06308573), np.float32(0.060554437), np.float32(0.058650706), np.float32(0.048402496), np.float32(0.045826018), np.float32(0.046255168), np.float32(0.04594973), np.float32(0.0485546), np.float32(0.04767877), np.float32(0.043253075), np.float32(0.046369698), np.float32(0.044622727), np.float32(0.041445334), np.float32(0.04791148), np.float32(0.046768785), np.float32(0.040643923), np.float32(0.04262863), np.float32(0.04714041), np.float32(0.04483369), np.float32(0.050792575), np.float32(0.0548075), np.float32(0.059050698), np.float32(0.06124282), np.float32(0.05576767), np.float32(0.059159312), np.float32(0.05944948), np.float32(0.05856406), np.float32(0.055235744), np.float32(0.050950848), np.float32(0.046867277), np.float32(0.04115577), np.float32(0.0359497), np.float32(0.035264324), np.float32(0.031819962), np.float32(0.02895639), np.float32(0.02878374), np.float32(0.0307176), np.float32(0.02735804), np.float32(0.027303273), np.float32(0.027236558), np.float32(0.02596604), np.float32(0.02381842), np.float32(0.02377559), np.float32(0.021394301), np.float32(0.01898253), np.float32(0.020427685), np.float32(0.019402767), np.float32(0.019778285), np.float32(0.021896472), np.float32(0.02378753), np.float32(0.027797928), np.float32(0.028881872), np.float32(0.025614586), np.float32(0.028079102), np.float32(0.02814364), np.float32(0.028184578), np.float32(0.030175958), np.float32(0.035811998), np.float32(0.04060295), np.float32(0.044521853), np.float32(0.048700303), np.float32(0.04816807), np.float32(0.05040755), np.float32(0.044978507), np.float32(0.05407411), np.float32(0.064311974), np.float32(0.07160939), np.float32(0.089835666), np.float32(0.108571336), np.float32(0.11638324), np.float32(0.1375922), np.float32(0.1422632), np.float32(0.13599238), np.float32(0.13458353), np.float32(0.182046), np.float32(0.20584466), np.float32(0.23342279), np.float32(0.22468223), np.float32(0.21105264), np.float32(0.21976884), np.float32(0.1908726), np.float32(0.18697381), np.float32(0.19261661), np.float32(0.18647504), np.float32(0.19487956), np.float32(0.19235705), np.float32(0.17161629), np.float32(0.13447171), np.float32(0.10326514), np.float32(0.07456795), np.float32(0.055990998), np.float32(0.050606165), np.float32(0.045557), np.float32(0.043880906), np.float32(0.04513479), np.float32(0.045960646), np.float32(0.04515197), np.float32(0.045438234), np.float32(0.042383395), np.float32(0.04154911), np.float32(0.045689184), np.float32(0.054764953), np.float32(0.060291775), np.float32(0.06378162), np.float32(0.07432094), np.float32(0.080527835), np.float32(0.07592128), np.float32(0.06764336), np.float32(0.065703735), np.float32(0.07109763), np.float32(0.0701821), np.float32(0.06802941), np.float32(0.064601675), np.float32(0.071671255), np.float32(0.0677919), np.float32(0.075691104), np.float32(0.07744327), np.float32(0.0777937), np.float32(0.072709575), np.float32(0.06474728), np.float32(0.04998758), np.float32(0.045310505), np.float32(0.039732702), np.float32(0.03717299), np.float32(0.034165163), np.float32(0.03049652), np.float32(0.028192384), np.float32(0.025209684), np.float32(0.022375481), np.float32(0.021006165), np.float32(0.020331541), np.float32(0.01929925), np.float32(0.01735251), np.float32(0.01581471), np.float32(0.015134226), np.float32(0.0150272995), np.float32(0.014359216), np.float32(0.014369162), np.float32(0.014064447), np.float32(0.014175237), np.float32(0.013224321), np.float32(0.012966297), np.float32(0.013384232), np.float32(0.013631712), np.float32(0.018253794), np.float32(0.018285932), np.float32(0.018613826), np.float32(0.022052446), np.float32(0.026729), np.float32(0.027342215), np.float32(0.027677277), np.float32(0.033921424), np.float32(0.042342413), np.float32(0.042521562), np.float32(0.056136366), np.float32(0.068925716), np.float32(0.07657496), np.float32(0.088650875), np.float32(0.10251074), np.float32(0.11280416), np.float32(0.11713551), np.float32(0.12190133), np.float32(0.123023406), np.float32(0.12130354), np.float32(0.12519135), np.float32(0.121359356), np.float32(0.113222405), np.float32(0.105229184), np.float32(0.09738365), np.float32(0.08937622), np.float32(0.090910725), np.float32(0.086551115), np.float32(0.07740672), np.float32(0.07811696), np.float32(0.07517715), np.float32(0.06254646), np.float32(0.060317636), np.float32(0.06104788), np.float32(0.051237777), np.float32(0.050561685), np.float32(0.049858756), np.float32(0.058712658), np.float32(0.06383396), np.float32(0.06172457), np.float32(0.06786557), np.float32(0.06780289), np.float32(0.06801652), np.float32(0.073190644), np.float32(0.06732872), np.float32(0.06951247), np.float32(0.06766041), np.float32(0.065082036), np.float32(0.05403044), np.float32(0.05387483), np.float32(0.055226263), np.float32(0.051609714), np.float32(0.0484265), np.float32(0.04790252), np.float32(0.054716233), np.float32(0.060215827), np.float32(0.06424107), np.float32(0.06909057), np.float32(0.07014631), np.float32(0.069652855), np.float32(0.06633857), np.float32(0.06278876), np.float32(0.051574245), np.float32(0.042276617), np.float32(0.03679127), np.float32(0.033286765), np.float32(0.03134923), np.float32(0.030514518), np.float32(0.032402765), np.float32(0.03245041), np.float32(0.032587107), np.float32(0.036532037), np.float32(0.04258478), np.float32(0.04602375), np.float32(0.055546485), np.float32(0.059649207), np.float32(0.059137926), np.float32(0.06437555), np.float32(0.06885926), np.float32(0.061397996), np.float32(0.057721663), np.float32(0.058149192), np.float32(0.06698884), np.float32(0.07795168), np.float32(0.07826471), np.float32(0.08078115), np.float32(0.08667269), np.float32(0.08706656), np.float32(0.08525238), np.float32(0.07749035), np.float32(0.08289078), np.float32(0.09502156), np.float32(0.09268808), np.float32(0.09465073), np.float32(0.10945751), np.float32(0.1237407), np.float32(0.13723241), np.float32(0.14558236), np.float32(0.14748783), np.float32(0.14844404), np.float32(0.16010149), np.float32(0.16282661), np.float32(0.1547775), np.float32(0.16242135), np.float32(0.16884324), np.float32(0.18633042), np.float32(0.19015113), np.float32(0.19289039), np.float32(0.20119177), np.float32(0.23436831), np.float32(0.2959407), np.float32(0.42136928), np.float32(0.42739812), np.float32(0.47058994), np.float32(0.48925912), np.float32(0.5201149), np.float32(0.573946), np.float32(0.6706407), np.float32(0.7260971), np.float32(0.78223324), np.float32(0.8257815), np.float32(0.861216), np.float32(0.88976496), np.float32(0.9023828), np.float32(0.90797937), np.float32(0.9168072), np.float32(0.92234844), np.float32(0.93394166), np.float32(0.9477918), np.float32(0.95958656), np.float32(0.96754307), np.float32(0.9695164), np.float32(0.9720215), np.float32(0.97271246), np.float32(0.9717997), np.float32(0.96863604), np.float32(0.9666113), np.float32(0.9650635), np.float32(0.9621214), np.float32(0.9597495), np.float32(0.9626314), np.float32(0.9611638), np.float32(0.9563107), np.float32(0.954524), np.float32(0.94694084), np.float32(0.93188727), np.float32(0.9160465), np.float32(0.9030661), np.float32(0.8902784), np.float32(0.8987915), np.float32(0.8907606), np.float32(0.8959635), np.float32(0.911366), np.float32(0.9183923), np.float32(0.9400215), np.float32(0.93977654), np.float32(0.9408351), np.float32(0.95036966), np.float32(0.9541033), np.float32(0.95539653), np.float32(0.95590234), np.float32(0.951585), np.float32(0.9490349), np.float32(0.94424486), np.float32(0.9428397), np.float32(0.94445235), np.float32(0.9482712), np.float32(0.94783145), np.float32(0.9543633), np.float32(0.9571429), np.float32(0.9619916), np.float32(0.959821), np.float32(0.95511883), np.float32(0.95866454), np.float32(0.9648614), np.float32(0.963899), np.float32(0.96859163), np.float32(0.9699119), np.float32(0.96891284), np.float32(0.96806), np.float32(0.97231513), np.float32(0.97465706), np.float32(0.9775488), np.float32(0.9788513), np.float32(0.97885156), np.float32(0.9785776), np.float32(0.9793073), np.float32(0.9799114), np.float32(0.97963244), np.float32(0.98071325), np.float32(0.9809629), np.float32(0.9810472), np.float32(0.980896), np.float32(0.9805567), np.float32(0.9805249), np.float32(0.97967225), np.float32(0.9788231), np.float32(0.9785896), np.float32(0.9781928), np.float32(0.9765405), np.float32(0.97477233), np.float32(0.9760174), np.float32(0.976307), np.float32(0.9743388), np.float32(0.9760838), np.float32(0.97424626), np.float32(0.9723503), np.float32(0.9679188), np.float32(0.96444684), np.float32(0.9578269), np.float32(0.9535439), np.float32(0.9536302), np.float32(0.9481202), np.float32(0.94142574), np.float32(0.9401572), np.float32(0.93875796), np.float32(0.941237), np.float32(0.9421052), np.float32(0.9375916), np.float32(0.9329466), np.float32(0.93908924), np.float32(0.93582916), np.float32(0.93936664), np.float32(0.9363038), np.float32(0.9394373), np.float32(0.93497336), np.float32(0.93601096), np.float32(0.92411155), np.float32(0.9262603), np.float32(0.9287198), np.float32(0.9277575), np.float32(0.9355508), np.float32(0.9334203), np.float32(0.9285416), np.float32(0.92005056), np.float32(0.92547375), np.float32(0.93856585), np.float32(0.9327549), np.float32(0.93303114), np.float32(0.9313596), np.float32(0.9287841), np.float32(0.9152461), np.float32(0.914728), np.float32(0.9178615), np.float32(0.9206675), np.float32(0.92162025), np.float32(0.9181863), np.float32(0.922794), np.float32(0.9198932), np.float32(0.91201895), np.float32(0.892477), np.float32(0.8698186), np.float32(0.8593979), np.float32(0.85950035), np.float32(0.8467286), np.float32(0.83785003), np.float32(0.82103235), np.float32(0.8192434), np.float32(0.8096739), np.float32(0.7328832), np.float32(0.74149317), np.float32(0.7085125), np.float32(0.69648165), np.float32(0.6819555), np.float32(0.66309595), np.float32(0.6474281), np.float32(0.63640565), np.float32(0.63440996), np.float32(0.61495143), np.float32(0.6363428), np.float32(0.6223729), np.float32(0.6175667), np.float32(0.63186187), np.float32(0.6498597), np.float32(0.65756977), np.float32(0.671814), np.float32(0.66663975), np.float32(0.68548423), np.float32(0.6991117), np.float32(0.7212859), np.float32(0.73399836), np.float32(0.7440067), np.float32(0.76038796), np.float32(0.77997065), np.float32(0.79119235), np.float32(0.8001879), np.float32(0.80869853), np.float32(0.8293084), np.float32(0.84533113), np.float32(0.8555411), np.float32(0.8669909), np.float32(0.87955886), np.float32(0.9035419), np.float32(0.92030644), np.float32(0.9323459), np.float32(0.9525338), np.float32(0.9607817), np.float32(0.96695477), np.float32(0.97191006), np.float32(0.9735859), np.float32(0.97516257), np.float32(0.9764773), np.float32(0.97549915), np.float32(0.97548056), np.float32(0.97338086), np.float32(0.9738057), np.float32(0.9727591), np.float32(0.9727849), np.float32(0.9710098), np.float32(0.97112167), np.float32(0.9719421), np.float32(0.97203964), np.float32(0.97235864), np.float32(0.97058773), np.float32(0.9700475), np.float32(0.9725963), np.float32(0.9710395), np.float32(0.9663154), np.float32(0.97049654), np.float32(0.9705945), np.float32(0.9716574), np.float32(0.97228336), np.float32(0.97163874), np.float32(0.972626), np.float32(0.9741983), np.float32(0.97318316), np.float32(0.9734317), np.float32(0.9744615), np.float32(0.97459024), np.float32(0.97346187), np.float32(0.97370595), np.float32(0.97278214), np.float32(0.9716348), np.float32(0.9711487), np.float32(0.97109365), np.float32(0.9709447), np.float32(0.97019506), np.float32(0.96915185), np.float32(0.9666186), np.float32(0.96629894), np.float32(0.9623759), np.float32(0.95874137), np.float32(0.95514375), np.float32(0.95779926), np.float32(0.9617647), np.float32(0.9631839), np.float32(0.9659137), np.float32(0.9641443), np.float32(0.96211827), np.float32(0.9609685), np.float32(0.96450746), np.float32(0.96196246), np.float32(0.96176183), np.float32(0.9621905), np.float32(0.9619889), np.float32(0.9651536), np.float32(0.96513826), np.float32(0.96782213), np.float32(0.97080266), np.float32(0.97109556), np.float32(0.97232425), np.float32(0.974313), np.float32(0.975752), np.float32(0.9756236), np.float32(0.97779787), np.float32(0.9784732), np.float32(0.97906417), np.float32(0.9793632), np.float32(0.9798528), np.float32(0.9804688), np.float32(0.9816891), np.float32(0.98129845), np.float32(0.9821472), np.float32(0.9830337), np.float32(0.9827591), np.float32(0.9833182), np.float32(0.98288685), np.float32(0.9835714), np.float32(0.9837091), np.float32(0.9839298), np.float32(0.9838431), np.float32(0.98362434), np.float32(0.9839982), np.float32(0.9841097), np.float32(0.98425436), np.float32(0.98432946), np.float32(0.9844258), np.float32(0.9847082), np.float32(0.9843188), np.float32(0.98411), np.float32(0.98455137), np.float32(0.98441803), np.float32(0.9838344), np.float32(0.9839811), np.float32(0.98400795), np.float32(0.9838113), np.float32(0.98416924), np.float32(0.9836821), np.float32(0.9834188), np.float32(0.98251694), np.float32(0.98265487), np.float32(0.9818648), np.float32(0.9829481), np.float32(0.982991), np.float32(0.9825258), np.float32(0.9828689), np.float32(0.9834548), np.float32(0.9825164), np.float32(0.9828864), np.float32(0.98247886), np.float32(0.98149234), np.float32(0.98221403), np.float32(0.98199236), np.float32(0.98176837), np.float32(0.98089623), np.float32(0.981217), np.float32(0.9805424), np.float32(0.98098975), np.float32(0.98168373), np.float32(0.9811662), np.float32(0.9812168), np.float32(0.9819971), np.float32(0.98211503), np.float32(0.9822197), np.float32(0.9820968), np.float32(0.98231536), np.float32(0.9819151), np.float32(0.9810089), np.float32(0.98006415), np.float32(0.97892), np.float32(0.97769564), np.float32(0.97628516), np.float32(0.9746855), np.float32(0.9720343), np.float32(0.9696395), np.float32(0.9658153), np.float32(0.9553948), np.float32(0.9401419), np.float32(0.9132566), np.float32(0.899578), np.float32(0.8838258), np.float32(0.83842045), np.float32(0.74658686), np.float32(0.65994257), np.float32(0.6527019), np.float32(0.55200934), np.float32(0.4990979), np.float32(0.4404217), np.float32(0.31024757), np.float32(0.27375427), np.float32(0.207307), np.float32(0.25708428), np.float32(0.23920299), np.float32(0.2652251), np.float32(0.23509681), np.float32(0.22157866), np.float32(0.3985277), np.float32(0.34102806), np.float32(0.57385343), np.float32(0.6652496), np.float32(0.5101589), np.float32(0.5714039), np.float32(0.5897947), np.float32(0.62180233), np.float32(0.36885583), np.float32(0.38721648), np.float32(0.30711353), np.float32(0.2501358), np.float32(0.2794076), np.float32(0.34776086), np.float32(0.4211156), np.float32(0.48134288), np.float32(0.57131284), np.float32(0.55209225), np.float32(0.5141334), np.float32(0.52987945), np.float32(0.53745747), np.float32(0.600167), np.float32(0.53990453), np.float32(0.5010617), np.float32(0.4118477), np.float32(0.47052023), np.float32(0.31234807), np.float32(0.21469787), np.float32(0.21656795), np.float32(0.1947842), np.float32(0.2048904), np.float32(0.19522852), np.float32(0.18252447), np.float32(0.18576667), np.float32(0.18385765), np.float32(0.18145074), np.float32(0.14761217), np.float32(0.11935069), np.float32(0.10757691), np.float32(0.09405399), np.float32(0.075972885), np.float32(0.058833405), np.float32(0.050335042), np.float32(0.04846932), np.float32(0.048121776), np.float32(0.042477846), np.float32(0.037431978), np.float32(0.03624659), np.float32(0.03322144), np.float32(0.0339), np.float32(0.03316709), np.float32(0.032607127), np.float32(0.040824715), np.float32(0.04109983), np.float32(0.039381605), np.float32(0.03698491), np.float32(0.033112675), np.float32(0.029442644), np.float32(0.025308447), np.float32(0.02161448), np.float32(0.018699452), np.float32(0.01754087), np.float32(0.019287618), np.float32(0.020205949), np.float32(0.02270768), np.float32(0.024616443), np.float32(0.023214689), np.float32(0.022710394), np.float32(0.01967404), np.float32(0.018578941), np.float32(0.017754119), np.float32(0.018017417), np.float32(0.019544765), np.float32(0.021569517), np.float32(0.022664769), np.float32(0.024135672), np.float32(0.025527984), np.float32(0.023752408), np.float32(0.02494825), np.float32(0.028765017), np.float32(0.03763075), np.float32(0.04914081), np.float32(0.055474035), np.float32(0.06576798), np.float32(0.06889025), np.float32(0.088186495), np.float32(0.09356236), np.float32(0.0905876), np.float32(0.08850907), np.float32(0.093162954), np.float32(0.106147796), np.float32(0.1058291), np.float32(0.11137172), np.float32(0.11673668), np.float32(0.13267305), np.float32(0.13511841), np.float32(0.13989274), np.float32(0.1403038), np.float32(0.1381594), np.float32(0.12977347), np.float32(0.12214328), np.float32(0.12959516), np.float32(0.12310267), np.float32(0.11645102), np.float32(0.11792477), np.float32(0.12128977), np.float32(0.11368165), np.float32(0.10270399), np.float32(0.09456794), np.float32(0.087744646), np.float32(0.0799573), np.float32(0.05939585), np.float32(0.055429954), np.float32(0.0626244), np.float32(0.056333337), np.float32(0.05308079), np.float32(0.054959897), np.float32(0.05186426), np.float32(0.045221224), np.float32(0.042925306), np.float32(0.047086284), np.float32(0.046967372), np.float32(0.045488786), np.float32(0.054577902), np.float32(0.06289834), np.float32(0.06244011), np.float32(0.072692804), np.float32(0.07988715), np.float32(0.0735526), np.float32(0.07135099), np.float32(0.07123725), np.float32(0.07144697), np.float32(0.0715557), np.float32(0.07024237), np.float32(0.06945788), np.float32(0.0686544), np.float32(0.071549706), np.float32(0.06986091), np.float32(0.06943536), np.float32(0.07760709), np.float32(0.07012543), np.float32(0.06548964), np.float32(0.06368517), np.float32(0.06350414), np.float32(0.05976905), np.float32(0.05317865), np.float32(0.053245317), np.float32(0.048606172), np.float32(0.047282897), np.float32(0.043300893), np.float32(0.035909113), np.float32(0.0373934), np.float32(0.03971311), np.float32(0.035901476), np.float32(0.038619585), np.float32(0.040365584), np.float32(0.046010267), np.float32(0.048334546), np.float32(0.04945929), np.float32(0.05314296), np.float32(0.049680345), np.float32(0.048226275), np.float32(0.046175584), np.float32(0.044023816), np.float32(0.046828415), np.float32(0.053083055), np.float32(0.05621274), np.float32(0.066939935), np.float32(0.07118159), np.float32(0.074583896), np.float32(0.07532858), np.float32(0.0710314), np.float32(0.06624961), np.float32(0.06979735), np.float32(0.08307807), np.float32(0.0893891), np.float32(0.09899405), np.float32(0.10957402), np.float32(0.11361745), np.float32(0.11258357), np.float32(0.10608771), np.float32(0.10658968), np.float32(0.09938196), np.float32(0.08330692), np.float32(0.08029461), np.float32(0.08374514), np.float32(0.08662524), np.float32(0.075862795), np.float32(0.074152604), np.float32(0.07563522), np.float32(0.0724479), np.float32(0.068762206), np.float32(0.071116276), np.float32(0.077552445), np.float32(0.08308138), np.float32(0.082793176), np.float32(0.09164875), np.float32(0.09918244), np.float32(0.105139345), np.float32(0.10593298), np.float32(0.1110968), np.float32(0.12884615), np.float32(0.14455287), np.float32(0.16035931), np.float32(0.19140206), np.float32(0.24208345), np.float32(0.29941997), np.float32(0.3868935), np.float32(0.4671511), np.float32(0.5350154), np.float32(0.62153065), np.float32(0.7156418), np.float32(0.7601376), np.float32(0.8086717), np.float32(0.8568014), np.float32(0.8754724), np.float32(0.88317686), np.float32(0.8933504), np.float32(0.91156423), np.float32(0.9203249), np.float32(0.94046193), np.float32(0.9516434), np.float32(0.9584654), np.float32(0.9642628), np.float32(0.9670933), np.float32(0.9703522), np.float32(0.97200304), np.float32(0.9736752), np.float32(0.9746981), np.float32(0.97540593), np.float32(0.9763916), np.float32(0.9771584), np.float32(0.97805095), np.float32(0.9784172), np.float32(0.9787677), np.float32(0.97780836), np.float32(0.9774968), np.float32(0.9783487), np.float32(0.97829354), np.float32(0.97832644), np.float32(0.97739214), np.float32(0.9767969), np.float32(0.97466725), np.float32(0.9713821), np.float32(0.96751875), np.float32(0.96585435), np.float32(0.9652365), np.float32(0.9634085), np.float32(0.9628501), np.float32(0.96159095), np.float32(0.95997787), np.float32(0.9610887), np.float32(0.9607021), np.float32(0.9601984), np.float32(0.95894104), np.float32(0.95557207), np.float32(0.95604897), np.float32(0.95637566), np.float32(0.9558323), np.float32(0.9569908), np.float32(0.957835), np.float32(0.95829207), np.float32(0.9546654), np.float32(0.9529441), np.float32(0.9605578), np.float32(0.95787966), np.float32(0.9571576), np.float32(0.95607644), np.float32(0.95094174), np.float32(0.9489003), np.float32(0.56388676), np.float32(0.5027339), np.float32(0.47445825), np.float32(0.46047392), np.float32(0.4196332), np.float32(0.3521994), np.float32(0.31919858), np.float32(0.23417978), np.float32(0.22076362), np.float32(0.22480145), np.float32(0.25884095), np.float32(0.273315), np.float32(0.2954531), np.float32(0.34273782), np.float32(0.37437522), np.float32(0.3845727), np.float32(0.39287934), np.float32(0.4363478), np.float32(0.47791287), np.float32(0.5103242), np.float32(0.5463886), np.float32(0.59355164), np.float32(0.64161915), np.float32(0.7025627), np.float32(0.7376144), np.float32(0.75659746), np.float32(0.7909799), np.float32(0.81026757), np.float32(0.82300955), np.float32(0.81340057), np.float32(0.8241677), np.float32(0.8402821), np.float32(0.8579523), np.float32(0.85143006), np.float32(0.8725994), np.float32(0.89519346), np.float32(0.89786035), np.float32(0.9084986), np.float32(0.9020976), np.float32(0.91634274), np.float32(0.9255583), np.float32(0.9079453)], 'MSSAALSEFTRFRLKLSDSVYHDCFLKEDAEAENSIFLINVPSDATEKCIKNIMSELGGRVVTVNPPLSKNRSCNLKLHIQLLEENEVKRVLKQASKKSLVIQWPMTQSSGLERFTRQYDRQFPRHEVLQESVDAYMNRVAKMEAERKKQLLLARNQPDEDGFITVVRGGRNRVGNEEEAKAILARKKEVGIHHNFYRWQVREEKKKKLNDLVRKFEQDKQRIQQIRESRRFKPY': [np.float32(0.45683175), np.float32(0.40000114), np.float32(0.36421388), np.float32(0.33584556), np.float32(0.36284113), np.float32(0.34909487), np.float32(0.37252113), np.float32(0.36262923), np.float32(0.33138183), np.float32(0.31527442), np.float32(0.31160787), np.float32(0.294406), np.float32(0.24820687), np.float32(0.19940633), np.float32(0.19789791), np.float32(0.16973484), np.float32(0.16275713), np.float32(0.1555129), np.float32(0.15570949), np.float32(0.15869996), np.float32(0.1531271), np.float32(0.17452525), np.float32(0.1906433), np.float32(0.17643042), np.float32(0.17026764), np.float32(0.16330668), np.float32(0.15739122), np.float32(0.13523492), np.float32(0.14518619), np.float32(0.13425443), np.float32(0.13128912), np.float32(0.13367724), np.float32(0.15279423), np.float32(0.15875848), np.float32(0.14643367), np.float32(0.14806361), np.float32(0.16678464), np.float32(0.16623908), np.float32(0.14844482), np.float32(0.13106947), np.float32(0.11880218), np.float32(0.109892085), np.float32(0.09035733), np.float32(0.085402384), np.float32(0.08632308), np.float32(0.077071026), np.float32(0.07562863), np.float32(0.08057574), np.float32(0.09341401), np.float32(0.09649245), np.float32(0.097421), np.float32(0.10459694), np.float32(0.10630577), np.float32(0.11769642), np.float32(0.11896043), np.float32(0.12730172), np.float32(0.12301436), np.float32(0.1345672), np.float32(0.14857242), np.float32(0.15114823), np.float32(0.15016045), np.float32(0.16558863), np.float32(0.17559329), np.float32(0.16556992), np.float32(0.14972493), np.float32(0.16118255), np.float32(0.15911505), np.float32(0.14903305), np.float32(0.13170415), np.float32(0.13910541), np.float32(0.1259508), np.float32(0.13107729), np.float32(0.13726006), np.float32(0.15319155), np.float32(0.15669174), np.float32(0.150922), np.float32(0.13732982), np.float32(0.13175994), np.float32(0.13322805), np.float32(0.11611891), np.float32(0.10672075), np.float32(0.111986674), np.float32(0.10727546), np.float32(0.104240105), np.float32(0.104507126), np.float32(0.11372554), np.float32(0.12809868), np.float32(0.12787156), np.float32(0.13467136), np.float32(0.12123488), np.float32(0.12163337), np.float32(0.12994309), np.float32(0.14712763), np.float32(0.1430881), np.float32(0.14492618), np.float32(0.16343312), np.float32(0.18192212), np.float32(0.18194568), np.float32(0.19917326), np.float32(0.2000135), np.float32(0.20082977), np.float32(0.20496383), np.float32(0.20659992), np.float32(0.20265831), np.float32(0.21329883), np.float32(0.2037026), np.float32(0.19854169), np.float32(0.18731728), np.float32(0.18200736), np.float32(0.17137821), np.float32(0.17231604), np.float32(0.15680312), np.float32(0.20824537), np.float32(0.20383069), np.float32(0.21592215), np.float32(0.20968193), np.float32(0.23116577), np.float32(0.2044337), np.float32(0.20138487), np.float32(0.20451583), np.float32(0.1915649), np.float32(0.17391887), np.float32(0.16353184), np.float32(0.16676417), np.float32(0.16012156), np.float32(0.15163426), np.float32(0.15167905), np.float32(0.16116501), np.float32(0.17522113), np.float32(0.15418711), np.float32(0.1726379), np.float32(0.18569781), np.float32(0.17727453), np.float32(0.16814677), np.float32(0.16414505), np.float32(0.17506641), np.float32(0.17392565), np.float32(0.16341564), np.float32(0.16186535), np.float32(0.15841024), np.float32(0.17554878), np.float32(0.18881741), np.float32(0.18263492), np.float32(0.17627971), np.float32(0.19643769), np.float32(0.22305064), np.float32(0.27313635), np.float32(0.29611728), np.float32(0.31418687), np.float32(0.32991794), np.float32(0.33392158), np.float32(0.34845933), np.float32(0.35930675), np.float32(0.35177672), np.float32(0.32206395), np.float32(0.29066497), np.float32(0.2939672), np.float32(0.29370815), np.float32(0.32860464), np.float32(0.38096395), np.float32(0.39077437), np.float32(0.47421885), np.float32(0.52952594), np.float32(0.5094145), np.float32(0.51757324), np.float32(0.56797165), np.float32(0.5500848), np.float32(0.5095743), np.float32(0.45953146), np.float32(0.41806072), np.float32(0.34984592), np.float32(0.30235386), np.float32(0.29923716), np.float32(0.27879912), np.float32(0.27614975), np.float32(0.31414527), np.float32(0.3232424), np.float32(0.32788345), np.float32(0.32778513), np.float32(0.3273689), np.float32(0.33098203), np.float32(0.34741083), np.float32(0.3409931), np.float32(0.33855662), np.float32(0.33569717), np.float32(0.31323642), np.float32(0.30645266), np.float32(0.30961528), np.float32(0.30644017), np.float32(0.3010749), np.float32(0.29301986), np.float32(0.29643372), np.float32(0.3219936), np.float32(0.29897884), np.float32(0.31184942), np.float32(0.3596618), np.float32(0.36411753), np.float32(0.35931236), np.float32(0.35137975), np.float32(0.35189766), np.float32(0.33266178), np.float32(0.31217736), np.float32(0.34413728), np.float32(0.35498258), np.float32(0.3436841), np.float32(0.35173488), np.float32(0.3494383), np.float32(0.330053), np.float32(0.33381447), np.float32(0.34097287), np.float32(0.33504888), np.float32(0.33089823), np.float32(0.33468583), np.float32(0.34665316), np.float32(0.3801918), np.float32(0.3591816), np.float32(0.40743092), np.float32(0.4425064), np.float32(0.45138532), np.float32(0.47220725), np.float32(0.5041872), np.float32(0.53344375), np.float32(0.5274897), np.float32(0.56672996), np.float32(0.5826166), np.float32(0.60584617), np.float32(0.6373682), np.float32(0.6650922), np.float32(0.7084858), np.float32(0.7224495), np.float32(0.7363652), np.float32(0.7544106), np.float32(0.76241356), np.float32(0.7728174), np.float32(0.7638043)], 'MPPKGSSLASLLGTLTNAAPVDFDPEALDADQPTSSSFANGNHSGSGSGSEDEDDDEDDDDDDDEDDDDDDAEEEDYMNPRAHYADVGPSDMRKKAALSESDKINDPRYQGVKSSRAELYADEEEEEEDDDDDDDDDDDDDDDDDDDDDADDDADEDVSEDEDDDDDAPPKKTKQLRFAQDIDSNNDEPASTSNSIAAQIAQSASQAKALKARRVQDADKGRQVSKQIKTYERTLETRIKAQSVLRDVNRLPDPALYTQAVSSSPTAMEPAITVLEQLLELSETLFSLRTRLQALSSDEDGDTGAVAAPTTRKRKRDFDVTVPEDDDDAARTWSEITAHDQIDATVTDIVAFSRALEPSRTSVLDKWSLKVTSAAATAAAAANGNKFTQLRAVNQVPSAQIDSALAGDGLERLVARTRVLRSDAEGASKLGSVASSDDAHDDQVFDDTDFYSALLKELIERRSGALPSASAGGSAALLSMVAGGAKKKKHTVDTKASKGRKLRYEVNDKLVNFMPPIRDRVKWGEEQIERLFRQLASSSMGVVVAEGEEVVEEEGEADLAGLRVFG': [np.float32(0.90499973), np.float32(0.89528716), np.float32(0.9196236), np.float32(0.9442982), np.float32(0.94327915), np.float32(0.9333746), np.float32(0.93268394), np.float32(0.93693525), np.float32(0.9475434), np.float32(0.9464529), np.float32(0.9430118), np.float32(0.94675875), np.float32(0.9441457), np.float32(0.9442396), np.float32(0.94861704), np.float32(0.9494723), np.float32(0.95098144), np.float32(0.95476586), np.float32(0.956569), np.float32(0.9608575), np.float32(0.9620575), np.float32(0.96292526), np.float32(0.9634925), np.float32(0.9655619), np.float32(0.9657232), np.float32(0.9670163), np.float32(0.9708565), np.float32(0.9719967), np.float32(0.97386193), np.float32(0.9741054), np.float32(0.97583133), np.float32(0.9774892), np.float32(0.97737324), np.float32(0.9772694), np.float32(0.9778165), np.float32(0.97862005), np.float32(0.9813084), np.float32(0.9821817), np.float32(0.98241216), np.float32(0.9831024), np.float32(0.9833013), np.float32(0.9838922), np.float32(0.9841023), np.float32(0.9842052), np.float32(0.98371464), np.float32(0.983426), np.float32(0.98294294), np.float32(0.98333645), np.float32(0.9830361), np.float32(0.9828172), np.float32(0.9821764), np.float32(0.9820915), np.float32(0.9821507), np.float32(0.9824362), np.float32(0.9822334), np.float32(0.9819436), np.float32(0.981499), np.float32(0.9810244), np.float32(0.9804192), np.float32(0.98057634), np.float32(0.9798743), np.float32(0.97971207), np.float32(0.9794605), np.float32(0.9789433), np.float32(0.97817665), np.float32(0.97720826), np.float32(0.97729445), np.float32(0.9762561), np.float32(0.97724336), np.float32(0.97613925), np.float32(0.97596514), np.float32(0.9752525), np.float32(0.975636), np.float32(0.9748185), np.float32(0.9749107), np.float32(0.9735874), np.float32(0.97176516), np.float32(0.97072965), np.float32(0.97014767), np.float32(0.96945524), np.float32(0.96764565), np.float32(0.9668083), np.float32(0.96691096), np.float32(0.96576023), np.float32(0.9655826), np.float32(0.9644765), np.float32(0.96442753), np.float32(0.96311826), np.float32(0.9654798), np.float32(0.96319634), np.float32(0.96294427), np.float32(0.9639261), np.float32(0.96454453), np.float32(0.96390676), np.float32(0.96221215), np.float32(0.9607169), np.float32(0.9589903), np.float32(0.9624553), np.float32(0.9632435), np.float32(0.96316636), np.float32(0.9653598), np.float32(0.9661292), np.float32(0.9668128), np.float32(0.9672815), np.float32(0.96896565), np.float32(0.96812963), np.float32(0.96898735), np.float32(0.9697332), np.float32(0.9702876), np.float32(0.97051203), np.float32(0.9696548), np.float32(0.9716913), np.float32(0.97151935), np.float32(0.9731574), np.float32(0.97324544), np.float32(0.97136486), np.float32(0.968019), np.float32(0.9648129), np.float32(0.964359), np.float32(0.9641699), np.float32(0.96268225), np.float32(0.96397847), np.float32(0.9648444), np.float32(0.96591526), np.float32(0.9673876), np.float32(0.9682281), np.float32(0.969587), np.float32(0.9720695), np.float32(0.9726155), np.float32(0.9740112), np.float32(0.97433454), np.float32(0.9755652), np.float32(0.97676146), np.float32(0.9776303), np.float32(0.97832644), np.float32(0.97884846), np.float32(0.97866756), np.float32(0.9791068), np.float32(0.97935027), np.float32(0.9793073), np.float32(0.9795109), np.float32(0.9797568), np.float32(0.97996634), np.float32(0.98067033), np.float32(0.98089117), np.float32(0.9799977), np.float32(0.9804364), np.float32(0.9797148), np.float32(0.9801625), np.float32(0.9802121), np.float32(0.9796308), np.float32(0.9796326), np.float32(0.97957027), np.float32(0.97946733), np.float32(0.9798921), np.float32(0.979772), np.float32(0.9793099), np.float32(0.9787416), np.float32(0.97818804), np.float32(0.9773561), np.float32(0.9769347), np.float32(0.97630095), np.float32(0.9765327), np.float32(0.9759301), np.float32(0.974871), np.float32(0.9739247), np.float32(0.973104), np.float32(0.97195), np.float32(0.97279096), np.float32(0.97320175), np.float32(0.9732536), np.float32(0.97443527), np.float32(0.9736752), np.float32(0.9732118), np.float32(0.9731699), np.float32(0.97311246), np.float32(0.9725242), np.float32(0.97224593), np.float32(0.96946174), np.float32(0.96730644), np.float32(0.96666825), np.float32(0.96412945), np.float32(0.9653747), np.float32(0.96325433), np.float32(0.9614024), np.float32(0.9549892), np.float32(0.94607013), np.float32(0.9435388), np.float32(0.93488425), np.float32(0.9282166), np.float32(0.92046934), np.float32(0.90269226), np.float32(0.87785405), np.float32(0.85972875), np.float32(0.850546), np.float32(0.8327476), np.float32(0.82969254), np.float32(0.8212722), np.float32(0.8007655), np.float32(0.7982255), np.float32(0.78576064), np.float32(0.7858208), np.float32(0.7695295), np.float32(0.7529791), np.float32(0.761415), np.float32(0.76261336), np.float32(0.7317974), np.float32(0.73898464), np.float32(0.7186647), np.float32(0.7085303), np.float32(0.6995638), np.float32(0.6991296), np.float32(0.6587051), np.float32(0.6489496), np.float32(0.64784), np.float32(0.64281476), np.float32(0.6297837), np.float32(0.6399599), np.float32(0.6306436), np.float32(0.6310923), np.float32(0.61741364), np.float32(0.5959781), np.float32(0.59413767), np.float32(0.5828502), np.float32(0.58054155), np.float32(0.5834405), np.float32(0.5648731), np.float32(0.57924527), np.float32(0.5649951), np.float32(0.51714224), np.float32(0.5009843), np.float32(0.47110692), np.float32(0.40405795), np.float32(0.39921415), np.float32(0.39272067), np.float32(0.38376737), np.float32(0.34279385), np.float32(0.3668957), np.float32(0.3713738), np.float32(0.33976698), np.float32(0.35498205), np.float32(0.35367024), np.float32(0.36155218), np.float32(0.37859055), np.float32(0.38325518), np.float32(0.3713182), np.float32(0.3870839), np.float32(0.40034202), np.float32(0.41797137), np.float32(0.41601482), np.float32(0.42744875), np.float32(0.43684477), np.float32(0.41346142), np.float32(0.41193378), np.float32(0.4363682), np.float32(0.41736412), np.float32(0.4068333), np.float32(0.4406995), np.float32(0.45028722), np.float32(0.42754677), np.float32(0.41981623), np.float32(0.45337352), np.float32(0.41431257), np.float32(0.38931683), np.float32(0.37522155), np.float32(0.3396401), np.float32(0.311804), np.float32(0.27575392), np.float32(0.2495252), np.float32(0.22817975), np.float32(0.21338165), np.float32(0.18401189), np.float32(0.16354156), np.float32(0.13620962), np.float32(0.11066391), np.float32(0.102019906), np.float32(0.09081127), np.float32(0.0803361), np.float32(0.06884345), np.float32(0.07262314), np.float32(0.08089042), np.float32(0.08056857), np.float32(0.093243964), np.float32(0.10714588), np.float32(0.12015381), np.float32(0.13562223), np.float32(0.14743078), np.float32(0.17493546), np.float32(0.19900212), np.float32(0.24299452), np.float32(0.29381976), np.float32(0.3288978), np.float32(0.36447862), np.float32(0.41989866), np.float32(0.52736986), np.float32(0.5914691), np.float32(0.6332901), np.float32(0.70366955), np.float32(0.74391615), np.float32(0.76828337), np.float32(0.79898417), np.float32(0.8364617), np.float32(0.8844037), np.float32(0.90674), np.float32(0.9122741), np.float32(0.9154551), np.float32(0.9261147), np.float32(0.94150573), np.float32(0.9465252), np.float32(0.9497187), np.float32(0.9461665), np.float32(0.9520838), np.float32(0.95815665), np.float32(0.9614856), np.float32(0.9600742), np.float32(0.9586481), np.float32(0.95678097), np.float32(0.9536804), np.float32(0.94288516), np.float32(0.94383645), np.float32(0.9247455), np.float32(0.8993028), np.float32(0.87243134), np.float32(0.8275714), np.float32(0.7881608), np.float32(0.7326172), np.float32(0.6850414), np.float32(0.66496474), np.float32(0.66788584), np.float32(0.62985796), np.float32(0.5700303), np.float32(0.5068123), np.float32(0.445616), np.float32(0.40488663), np.float32(0.39420688), np.float32(0.31598657), np.float32(0.2757976), np.float32(0.23468408), np.float32(0.18967545), np.float32(0.1744164), np.float32(0.16454163), np.float32(0.16410293), np.float32(0.22291417), np.float32(0.22084518), np.float32(0.19850026), np.float32(0.21746473), np.float32(0.22159141), np.float32(0.2115411), np.float32(0.20488319), np.float32(0.20769013), np.float32(0.2064234), np.float32(0.19563812), np.float32(0.18481837), np.float32(0.22750613), np.float32(0.24539648), np.float32(0.23721887), np.float32(0.22855459), np.float32(0.24001174), np.float32(0.25441408), np.float32(0.23380908), np.float32(0.26474088), np.float32(0.28310528), np.float32(0.27775565), np.float32(0.23998158), np.float32(0.2632309), np.float32(0.2879603), np.float32(0.27425265), np.float32(0.28849185), np.float32(0.27718025), np.float32(0.27299756), np.float32(0.24848476), np.float32(0.24581243), np.float32(0.25076628), np.float32(0.32107714), np.float32(0.31561846), np.float32(0.3319992), np.float32(0.38102588), np.float32(0.45577028), np.float32(0.4715982), np.float32(0.46378964), np.float32(0.49867883), np.float32(0.5441029), np.float32(0.7262174), np.float32(0.7873895), np.float32(0.7879132), np.float32(0.7628514), np.float32(0.77488697), np.float32(0.67185915), np.float32(0.67593396), np.float32(0.67617846), np.float32(0.6155925), np.float32(0.6356872), np.float32(0.66051865), np.float32(0.6859138), np.float32(0.6997836), np.float32(0.71790785), np.float32(0.63646835), np.float32(0.6254694), np.float32(0.544033), np.float32(0.43785575), np.float32(0.41872483), np.float32(0.44246215), np.float32(0.4484455), np.float32(0.3512624), np.float32(0.32483414), np.float32(0.23988704), np.float32(0.2236784), np.float32(0.19893509), np.float32(0.20742035), np.float32(0.20269977), np.float32(0.20577998), np.float32(0.2205614), np.float32(0.22117527), np.float32(0.2600378), np.float32(0.30190063), np.float32(0.3062493), np.float32(0.37124816), np.float32(0.46013832), np.float32(0.5130689), np.float32(0.5905694), np.float32(0.6878986), np.float32(0.733327), np.float32(0.75912875), np.float32(0.790206), np.float32(0.7614817), np.float32(0.80209744), np.float32(0.80233043), np.float32(0.77972096), np.float32(0.810538), np.float32(0.83057934), np.float32(0.8343469), np.float32(0.84685665), np.float32(0.8494145), np.float32(0.8329892), np.float32(0.85313416), np.float32(0.85742366), np.float32(0.8372618), np.float32(0.7486494), np.float32(0.71847993), np.float32(0.65714467), np.float32(0.67016405), np.float32(0.6433791), np.float32(0.612766), np.float32(0.56767344), np.float32(0.5250129), np.float32(0.4889928), np.float32(0.4078649), np.float32(0.32314047), np.float32(0.2984689), np.float32(0.2632261), np.float32(0.20930906), np.float32(0.17340896), np.float32(0.15012597), np.float32(0.12627293), np.float32(0.11166715), np.float32(0.13274011), np.float32(0.14853857), np.float32(0.15448023), np.float32(0.16557044), np.float32(0.20355728), np.float32(0.25947538), np.float32(0.28419814), np.float32(0.35898933), np.float32(0.45654157), np.float32(0.5147954), np.float32(0.5109245), np.float32(0.5299182), np.float32(0.51269066), np.float32(0.5099125), np.float32(0.5341224), np.float32(0.6026103), np.float32(0.5854627), np.float32(0.63496), np.float32(0.6913449), np.float32(0.7467714), np.float32(0.83582085), np.float32(0.870135), np.float32(0.8936549), np.float32(0.8882796), np.float32(0.8983062), np.float32(0.91679215), np.float32(0.8937669), np.float32(0.8799466), np.float32(0.8677871), np.float32(0.85266626), np.float32(0.80640095), np.float32(0.8513886), np.float32(0.82836705), np.float32(0.82600874), np.float32(0.8373121), np.float32(0.83876985), np.float32(0.8225431), np.float32(0.8097278), np.float32(0.76466906), np.float32(0.7265462), np.float32(0.61362714), np.float32(0.6043409), np.float32(0.6112139), np.float32(0.55262625), np.float32(0.42959997), np.float32(0.36359116), np.float32(0.35825154), np.float32(0.31420463), np.float32(0.3225936), np.float32(0.27511698), np.float32(0.2449521), np.float32(0.2423646), np.float32(0.2225171), np.float32(0.21802206), np.float32(0.23764771), np.float32(0.24341685), np.float32(0.21347731), np.float32(0.1975254), np.float32(0.17068781), np.float32(0.20117268), np.float32(0.19500275), np.float32(0.17074944), np.float32(0.1671477), np.float32(0.17538078), np.float32(0.16376914), np.float32(0.15452397), np.float32(0.15143494), np.float32(0.15373401), np.float32(0.15261494), np.float32(0.14113621), np.float32(0.15453406), np.float32(0.15777116), np.float32(0.15788801), np.float32(0.15574072), np.float32(0.14533953), np.float32(0.16888411), np.float32(0.20290042), np.float32(0.2288082), np.float32(0.22764787), np.float32(0.20954731), np.float32(0.21546355), np.float32(0.26626998), np.float32(0.2940323), np.float32(0.2798008), np.float32(0.26434103), np.float32(0.32160842), np.float32(0.34207523), np.float32(0.4197318), np.float32(0.5237006), np.float32(0.5768213), np.float32(0.6437216), np.float32(0.69939256), np.float32(0.75285345), np.float32(0.7691536), np.float32(0.7515032), np.float32(0.7959925), np.float32(0.83730173), np.float32(0.84368587), np.float32(0.9376441), np.float32(0.9486684), np.float32(0.93879), np.float32(0.8545996), np.float32(0.7906438), np.float32(0.74631494), np.float32(0.80221987), np.float32(0.7577319), np.float32(0.6362111), np.float32(0.6294936), np.float32(0.55156946), np.float32(0.4718114), np.float32(0.4826815)], 'MKSETVYPAPCVLFSKASLYLKSDKVNMDEETDINDKIKKEELKRSLYALFSQFGHVVDIVALKTMKMRGQAFVIFKELGSSTNALRQLQGFPFYGKPMRIQYAKTDSDIISKMRGTFADKEKRKEKKKAKSLEQSANAANKKIIQGATQNSTSAPGTSPQNQQVPDNPPNYILFLNNLPEETNEMMLSMLFNQFPGFKEVRLVPGRHDIAFVEFENECQAGAARDALQGFKITPSHAMKITYAKK': [np.float32(0.5069275), np.float32(0.46842837), np.float32(0.5824658), np.float32(0.7294557), np.float32(0.7349002), np.float32(0.7936226), np.float32(0.7771559), np.float32(0.8545688), np.float32(0.850276), np.float32(0.85219103), np.float32(0.8071057), np.float32(0.8098693), np.float32(0.7408401), np.float32(0.7123317), np.float32(0.58979243), np.float32(0.679985), np.float32(0.7319985), np.float32(0.69999474), np.float32(0.6636647), np.float32(0.58082646), np.float32(0.53343105), np.float32(0.5340706), np.float32(0.48820102), np.float32(0.47997326), np.float32(0.44673645), np.float32(0.45889285), np.float32(0.45662677), np.float32(0.42803234), np.float32(0.39926428), np.float32(0.4456149), np.float32(0.447057), np.float32(0.4017418), np.float32(0.40928513), np.float32(0.43618897), np.float32(0.39371565), np.float32(0.34119835), np.float32(0.33383682), np.float32(0.31688565), np.float32(0.25440088), np.float32(0.2035326), np.float32(0.18417548), np.float32(0.17186311), np.float32(0.15793538), np.float32(0.14811692), np.float32(0.15208057), np.float32(0.14897616), np.float32(0.15593845), np.float32(0.16682355), np.float32(0.16213217), np.float32(0.13397644), np.float32(0.13838968), np.float32(0.12570642), np.float32(0.10799143), np.float32(0.101796165), np.float32(0.08980579), np.float32(0.12720901), np.float32(0.10537808), np.float32(0.10388702), np.float32(0.09766322), np.float32(0.10384863), np.float32(0.09550637), np.float32(0.0928522), np.float32(0.1056864), np.float32(0.085423745), np.float32(0.0722311), np.float32(0.07106451), np.float32(0.085329056), np.float32(0.08830453), np.float32(0.094381824), np.float32(0.08830862), np.float32(0.09465176), np.float32(0.08490706), np.float32(0.086801454), np.float32(0.09283572), np.float32(0.09224392), np.float32(0.0955907), np.float32(0.09872451), np.float32(0.09890102), np.float32(0.09375641), np.float32(0.076316275), np.float32(0.06760092), np.float32(0.06656271), np.float32(0.06699745), np.float32(0.08112997), np.float32(0.085841365), np.float32(0.1061883), np.float32(0.12789676), np.float32(0.14037238), np.float32(0.15556262), np.float32(0.14055039), np.float32(0.14909585), np.float32(0.1570852), np.float32(0.1590924), np.float32(0.1573144), np.float32(0.16967241), np.float32(0.18218328), np.float32(0.18930884), np.float32(0.18967627), np.float32(0.1922222), np.float32(0.1990855), np.float32(0.18749453), np.float32(0.2122828), np.float32(0.18613032), np.float32(0.19322006), np.float32(0.19218667), np.float32(0.18876608), np.float32(0.19026415), np.float32(0.18913005), np.float32(0.1955871), np.float32(0.20365936), np.float32(0.20875314), np.float32(0.22922385), np.float32(0.22738178), np.float32(0.24159649), np.float32(0.2497047), np.float32(0.29400757), np.float32(0.34442458), np.float32(0.3513665), np.float32(0.37226304), np.float32(0.4081382), np.float32(0.4218909), np.float32(0.4387618), np.float32(0.49776673), np.float32(0.6048124), np.float32(0.63472915), np.float32(0.6324499), np.float32(0.674545), np.float32(0.67725664), np.float32(0.6705733), np.float32(0.6886663), np.float32(0.71173185), np.float32(0.74538505), np.float32(0.7715124), np.float32(0.78724706), np.float32(0.78922766), np.float32(0.8080639), np.float32(0.80771756), np.float32(0.8131867), np.float32(0.8400799), np.float32(0.84860694), np.float32(0.8607275), np.float32(0.8760587), np.float32(0.875041), np.float32(0.8954075), np.float32(0.91871786), np.float32(0.9306581), np.float32(0.94402575), np.float32(0.946767), np.float32(0.95636237), np.float32(0.962884), np.float32(0.9657427), np.float32(0.96738183), np.float32(0.9684058), np.float32(0.96905667), np.float32(0.968033), np.float32(0.96721005), np.float32(0.96013016), np.float32(0.9492195), np.float32(0.940031), np.float32(0.9230669), np.float32(0.9011461), np.float32(0.87904006), np.float32(0.8441679), np.float32(0.81381387), np.float32(0.7643174), np.float32(0.70960087), np.float32(0.64282066), np.float32(0.5658428), np.float32(0.5303166), np.float32(0.57497966), np.float32(0.5362569), np.float32(0.45266175), np.float32(0.40607423), np.float32(0.4125669), np.float32(0.3914141), np.float32(0.29854947), np.float32(0.22265533), np.float32(0.20399053), np.float32(0.18608777), np.float32(0.14415997), np.float32(0.14440382), np.float32(0.1395772), np.float32(0.14102302), np.float32(0.13651398), np.float32(0.1497466), np.float32(0.14901964), np.float32(0.14832708), np.float32(0.15948199), np.float32(0.16636726), np.float32(0.15548883), np.float32(0.17752998), np.float32(0.17922466), np.float32(0.18284658), np.float32(0.16302098), np.float32(0.17065859), np.float32(0.18437596), np.float32(0.18336324), np.float32(0.16821034), np.float32(0.15321666), np.float32(0.15143795), np.float32(0.15699065), np.float32(0.15764523), np.float32(0.16309947), np.float32(0.16876455), np.float32(0.17881238), np.float32(0.17919822), np.float32(0.18367954), np.float32(0.23533852), np.float32(0.22300017), np.float32(0.26031673), np.float32(0.28270558), np.float32(0.297512), np.float32(0.24448338), np.float32(0.2999501), np.float32(0.3321018), np.float32(0.21651974), np.float32(0.2904451), np.float32(0.32095784), np.float32(0.28842208), np.float32(0.27128214), np.float32(0.30513227), np.float32(0.36578184), np.float32(0.37964854), np.float32(0.37822628), np.float32(0.3807876), np.float32(0.3982101), np.float32(0.36818823), np.float32(0.38589105), np.float32(0.37049505), np.float32(0.33778942), np.float32(0.2818487), np.float32(0.30083895), np.float32(0.23833396), np.float32(0.2217716), np.float32(0.21873723), np.float32(0.20414203), np.float32(0.23455568), np.float32(0.24109612), np.float32(0.23557349), np.float32(0.23163009), np.float32(0.2367892), np.float32(0.24276437), np.float32(0.2585507), np.float32(0.30284202), np.float32(0.29070568), np.float32(0.2795425)], 'MDDELENFIRERKVRVAEDKASLEKDPPYMEMRAKPCRNYGSTVKENIPPRINIQVKDESCSVGLPLGAEYEKKKHRLQHELRMDYRRYVAQLQPDLRKNGNSHFVTGLLIGAADTNEALQRKKERYRQELQEQIAEQHRNKKREKDLELKVAATGVNDPEKPPDRIRQLGLSRREVPGVTEPSATAESGSSSRTTASTEGAAVRGRDIPPPGLPHVAFQSPLLEYSSALGLGEGHLSPSSQHSSLSTNARETHRNAFLPQPPSSLREAYRTPYGEPHQYYGNRNLLDPNMAYYGHFPSPNAGIPTPYWNVPPGGAVPSQLGNHSPHSQHSGYSFPEPPLQCRSESAVADSHVGDFPSERSRSSRERILSYRDALKQQIQEQQERRRLEREERERLEAQLEADMKNHEPWGRGGGGAPLRDSTGNLIGPADLKQMHKLNEEAYSNPELWQRKATAAMTTHLAEQPHPAARVTQTSSYDSADRLPGFTHVQTSQFARGKVFASQPSELQLQEQDKYKAYLKQQIDEKMRKKLADQRARIQREYEEEQERKKRKETEQKAKNEELIQLAEHAALRRQYERERQARVDEVHRVPSPPIPTLQRKHGRCLQHASRPATVHSHTSTSPLSERLSSGLQSPPVPARRNQLRAAGNHRDLFSELSALRRQLRSEQKRLESDLQRGNWEEPDSPMNIRDRERPAVDVFDMARLRLQAPVRRPNSRNTEPRNLLRIHDSLQLKYTANGESRTGSGEDAKLEEVGVASRRRRNYRDSYHHHSSHRSTVQDDYLDLSPPEQNDYLRSVSGASRRGFLLESESAFIDPLGGASPVPPTPEQDRIRQLSARERRRLAKQAQRPQERAASVQRSYPDPSGDRLNLEEAGSEVRSRNRTAEPLDGSDDESSPLQSSPLSLKHESSEETVTTDSWIGPGPSDAQKSLDLASRRKRQAT': [np.float32(0.62957525), np.float32(0.61003643), np.float32(0.63491005), np.float32(0.6657545), np.float32(0.6612692), np.float32(0.65481263), np.float32(0.6209415), np.float32(0.60580975), np.float32(0.61884725), np.float32(0.6179664), np.float32(0.5996745), np.float32(0.56040853), np.float32(0.56956846), np.float32(0.57669485), np.float32(0.5915626), np.float32(0.60127866), np.float32(0.6120313), np.float32(0.638271), np.float32(0.64327514), np.float32(0.64605886), np.float32(0.66339225), np.float32(0.69619185), np.float32(0.71909773), np.float32(0.7222289), np.float32(0.75309175), np.float32(0.7456052), np.float32(0.77639544), np.float32(0.8111753), np.float32(0.841337), np.float32(0.85693395), np.float32(0.871112), np.float32(0.8948284), np.float32(0.88900816), np.float32(0.8972113), np.float32(0.9005404), np.float32(0.9037512), np.float32(0.89677316), np.float32(0.88424885), np.float32(0.8727435), np.float32(0.87363553), np.float32(0.8672067), np.float32(0.8659454), np.float32(0.88252145), np.float32(0.87384653), np.float32(0.856019), np.float32(0.84568113), np.float32(0.84784293), np.float32(0.8473087), np.float32(0.84568644), np.float32(0.8403222), np.float32(0.8245191), np.float32(0.81455696), np.float32(0.81325), np.float32(0.79785967), np.float32(0.8122867), np.float32(0.78748965), np.float32(0.8034803), np.float32(0.795266), np.float32(0.75706553), np.float32(0.7018673), np.float32(0.68888265), np.float32(0.7154307), np.float32(0.70988965), np.float32(0.6874022), np.float32(0.70747995), np.float32(0.71216893), np.float32(0.6826921), np.float32(0.6139506), np.float32(0.62908405), np.float32(0.6286492), np.float32(0.56655246), np.float32(0.4708622), np.float32(0.44020018), np.float32(0.4133533), np.float32(0.34083915), np.float32(0.3346317), np.float32(0.32995158), np.float32(0.29871595), np.float32(0.26572898), np.float32(0.23540641), np.float32(0.28245977), np.float32(0.2583303), np.float32(0.24556553), np.float32(0.24310139), np.float32(0.2969162), np.float32(0.29882726), np.float32(0.3124496), np.float32(0.33703795), np.float32(0.36474454), np.float32(0.38955945), np.float32(0.40730348), np.float32(0.44498315), np.float32(0.45848474), np.float32(0.47529042), np.float32(0.4734933), np.float32(0.45259005), np.float32(0.43723792), np.float32(0.47870746), np.float32(0.4997835), np.float32(0.46512544), np.float32(0.43784055), np.float32(0.42631283), np.float32(0.4287889), np.float32(0.43613556), np.float32(0.4025194), np.float32(0.41185245), np.float32(0.43611354), np.float32(0.42446056), np.float32(0.4080838), np.float32(0.43354228), np.float32(0.45476687), np.float32(0.3781391), np.float32(0.3884747), np.float32(0.39801073), np.float32(0.36315522), np.float32(0.3423351), np.float32(0.32712922), np.float32(0.35423148), np.float32(0.36469692), np.float32(0.34913963), np.float32(0.35883254), np.float32(0.37594), np.float32(0.38928634), np.float32(0.39433315), np.float32(0.39856428), np.float32(0.4159876), np.float32(0.43648618), np.float32(0.43187487), np.float32(0.426899), np.float32(0.44217294), np.float32(0.43877742), np.float32(0.4575625), np.float32(0.46736524), np.float32(0.48728797), np.float32(0.48093584), np.float32(0.5153435), np.float32(0.54597646), np.float32(0.5724623), np.float32(0.58612055), np.float32(0.6507249), np.float32(0.6824147), np.float32(0.6942589), np.float32(0.71848214), np.float32(0.74280894), np.float32(0.76131976), np.float32(0.7709094), np.float32(0.7969085), np.float32(0.81375086), np.float32(0.8281336), np.float32(0.84927565), np.float32(0.8608493), np.float32(0.86344606), np.float32(0.86825323), np.float32(0.88239026), np.float32(0.89516443), np.float32(0.898241), np.float32(0.9034067), np.float32(0.9124463), np.float32(0.9225483), np.float32(0.9397019), np.float32(0.9520133), np.float32(0.95948374), np.float32(0.9647035), np.float32(0.9691741), np.float32(0.97202176), np.float32(0.9721809), np.float32(0.9738525), np.float32(0.9736937), np.float32(0.9733952), np.float32(0.97149235), np.float32(0.9727454), np.float32(0.9717263), np.float32(0.97321326), np.float32(0.9734272), np.float32(0.97413945), np.float32(0.9751874), np.float32(0.9773113), np.float32(0.97872955), np.float32(0.9801799), np.float32(0.9804596), np.float32(0.9804453), np.float32(0.98010486), np.float32(0.9806208), np.float32(0.9811964), np.float32(0.98083717), np.float32(0.9813934), np.float32(0.98144203), np.float32(0.98214394), np.float32(0.9823889), np.float32(0.9822093), np.float32(0.98235506), np.float32(0.9825891), np.float32(0.98287773), np.float32(0.9831722), np.float32(0.98330945), np.float32(0.98327476), np.float32(0.98399144), np.float32(0.9842009), np.float32(0.98435366), np.float32(0.9840644), np.float32(0.9837075), np.float32(0.9838785), np.float32(0.98385185), np.float32(0.9835458), np.float32(0.98372144), np.float32(0.9835163), np.float32(0.98270136), np.float32(0.9828828), np.float32(0.98233634), np.float32(0.98157984), np.float32(0.98018587), np.float32(0.9804347), np.float32(0.9787579), np.float32(0.9783795), np.float32(0.9776365), np.float32(0.9774833), np.float32(0.9769736), np.float32(0.97614324), np.float32(0.9774712), np.float32(0.97684264), np.float32(0.97817516), np.float32(0.9775979), np.float32(0.978079), np.float32(0.9783255), np.float32(0.97898895), np.float32(0.9801602), np.float32(0.97909695), np.float32(0.97959304), np.float32(0.97912747), np.float32(0.9786281), np.float32(0.97951686), np.float32(0.9791701), np.float32(0.97960836), np.float32(0.98037714), np.float32(0.98094624), np.float32(0.98099434), np.float32(0.98147446), np.float32(0.98135436), np.float32(0.98214), np.float32(0.98282915), np.float32(0.98306847), np.float32(0.9828258), np.float32(0.9818605), np.float32(0.9815419), np.float32(0.98045987), np.float32(0.979231), np.float32(0.97903615), np.float32(0.97898054), np.float32(0.977116), np.float32(0.97591656), np.float32(0.9748321), np.float32(0.97435343), np.float32(0.9734018), np.float32(0.97405916), np.float32(0.97505003), np.float32(0.9743096), np.float32(0.97509557), np.float32(0.975339), np.float32(0.9751344), np.float32(0.9751566), np.float32(0.97499055), np.float32(0.9756825), np.float32(0.97682685), np.float32(0.9773482), np.float32(0.9777029), np.float32(0.9780909), np.float32(0.9783998), np.float32(0.97794926), np.float32(0.97802496), np.float32(0.9778295), np.float32(0.9775263), np.float32(0.97769517), np.float32(0.9781985), np.float32(0.9781764), np.float32(0.9777916), np.float32(0.9775792), np.float32(0.97707206), np.float32(0.9768941), np.float32(0.9774434), np.float32(0.9765455), np.float32(0.9765073), np.float32(0.9776429), np.float32(0.97844326), np.float32(0.9766424), np.float32(0.97656345), np.float32(0.97766256), np.float32(0.9766092), np.float32(0.9770238), np.float32(0.97656745), np.float32(0.97612584), np.float32(0.97641027), np.float32(0.976261), np.float32(0.97833383), np.float32(0.978564), np.float32(0.97893804), np.float32(0.9786726), np.float32(0.9785462), np.float32(0.9802663), np.float32(0.9801894), np.float32(0.98086965), np.float32(0.9818934), np.float32(0.982088), np.float32(0.9830358), np.float32(0.98314905), np.float32(0.9838102), np.float32(0.984153), np.float32(0.9848956), np.float32(0.98504573), np.float32(0.9850662), np.float32(0.9851723), np.float32(0.98530394), np.float32(0.9859307), np.float32(0.9858542), np.float32(0.98577833), np.float32(0.98542935), np.float32(0.9854977), np.float32(0.9844812), np.float32(0.98502755), np.float32(0.98528385), np.float32(0.98509455), np.float32(0.98501945), np.float32(0.9848349), np.float32(0.9847552), np.float32(0.9849241), np.float32(0.9845123), np.float32(0.984082), np.float32(0.98297864), np.float32(0.9823124), np.float32(0.982489), np.float32(0.9819801), np.float32(0.98167247), np.float32(0.9819735), np.float32(0.98137856), np.float32(0.981234), np.float32(0.9813244), np.float32(0.98084635), np.float32(0.9811024), np.float32(0.98128283), np.float32(0.9817562), np.float32(0.98050356), np.float32(0.9811427), np.float32(0.9814538), np.float32(0.9806473), np.float32(0.9801942), np.float32(0.9803145), np.float32(0.9781279), np.float32(0.97819066), np.float32(0.97646993), np.float32(0.9756832), np.float32(0.9743275), np.float32(0.97200227), np.float32(0.96864396), np.float32(0.9640345), np.float32(0.95918816), np.float32(0.95598054), np.float32(0.94723064), np.float32(0.9404277), np.float32(0.9333777), np.float32(0.92363274), np.float32(0.9073731), np.float32(0.88939536), np.float32(0.87467307), np.float32(0.8532493), np.float32(0.83803314), np.float32(0.8143552), np.float32(0.7959633), np.float32(0.77261823), np.float32(0.7411787), np.float32(0.713394), np.float32(0.70359474), np.float32(0.6805452), np.float32(0.64417857), np.float32(0.6117783), np.float32(0.6011742), np.float32(0.57349217), np.float32(0.5658979), np.float32(0.5746748), np.float32(0.56254804), np.float32(0.5797877), np.float32(0.5699422), np.float32(0.5779338), np.float32(0.5690365), np.float32(0.5808599), np.float32(0.5879694), np.float32(0.5826187), np.float32(0.5813431), np.float32(0.58423454), np.float32(0.58379287), np.float32(0.58303726), np.float32(0.5905595), np.float32(0.58706933), np.float32(0.58339137), np.float32(0.5889108), np.float32(0.5974214), np.float32(0.6107633), np.float32(0.6315357), np.float32(0.6462936), np.float32(0.6712449), np.float32(0.6810605), np.float32(0.70271325), np.float32(0.72119683), np.float32(0.7423749), np.float32(0.75784224), np.float32(0.78869987), np.float32(0.808951), np.float32(0.8372404), np.float32(0.85626763), np.float32(0.88160497), np.float32(0.8989397), np.float32(0.9178426), np.float32(0.93284947), np.float32(0.94038737), np.float32(0.9464733), np.float32(0.95152575), np.float32(0.95584905), np.float32(0.9607501), np.float32(0.9662261), np.float32(0.96793294), np.float32(0.97007316), np.float32(0.9687487), np.float32(0.9694652), np.float32(0.9677004), np.float32(0.9650965), np.float32(0.9634943), np.float32(0.9605391), np.float32(0.95980036), np.float32(0.96083176), np.float32(0.9547709), np.float32(0.9489849), np.float32(0.9469588), np.float32(0.9381389), np.float32(0.9246042), np.float32(0.9206815), np.float32(0.91221017), np.float32(0.9060264), np.float32(0.89539313), np.float32(0.8833407), np.float32(0.8756905), np.float32(0.8547982), np.float32(0.86269766), np.float32(0.8675315), np.float32(0.8441015), np.float32(0.8374119), np.float32(0.83945346), np.float32(0.8293253), np.float32(0.8247494), np.float32(0.83291245), np.float32(0.8512637), np.float32(0.8537801), np.float32(0.8496739), np.float32(0.8708195), np.float32(0.8886885), np.float32(0.8791294), np.float32(0.88161016), np.float32(0.8843609), np.float32(0.88851565), np.float32(0.90515566), np.float32(0.9100173), np.float32(0.9168667), np.float32(0.9252793), np.float32(0.93375057), np.float32(0.94306093), np.float32(0.95124), np.float32(0.9552848), np.float32(0.9557354), np.float32(0.96635956), np.float32(0.96874064), np.float32(0.97136873), np.float32(0.9736129), np.float32(0.9738106), np.float32(0.9756412), np.float32(0.9767527), np.float32(0.97513926), np.float32(0.97494304), np.float32(0.97488564), np.float32(0.97492), np.float32(0.97411424), np.float32(0.97468185), np.float32(0.9727835), np.float32(0.9708773), np.float32(0.9649577), np.float32(0.9622581), np.float32(0.9561839), np.float32(0.95164347), np.float32(0.9539644), np.float32(0.9558846), np.float32(0.9521178), np.float32(0.95529467), np.float32(0.9593743), np.float32(0.9556264), np.float32(0.9557541), np.float32(0.9518625), np.float32(0.9486698), np.float32(0.9385961), np.float32(0.9334374), np.float32(0.9275664), np.float32(0.92210674), np.float32(0.92173904), np.float32(0.9040301), np.float32(0.88651204), np.float32(0.86393404), np.float32(0.84946096), np.float32(0.83894974), np.float32(0.82139516), np.float32(0.81376815), np.float32(0.79425675), np.float32(0.7790664), np.float32(0.76888907), np.float32(0.7459664), np.float32(0.7362834), np.float32(0.72338283), np.float32(0.7038079), np.float32(0.6781134), np.float32(0.6579091), np.float32(0.64083314), np.float32(0.62112874), np.float32(0.61109394), np.float32(0.6149803), np.float32(0.61008614), np.float32(0.60200006), np.float32(0.5967759), np.float32(0.5880629), np.float32(0.58411956), np.float32(0.5869844), np.float32(0.58991396), np.float32(0.5856126), np.float32(0.5812923), np.float32(0.58248407), np.float32(0.5860783), np.float32(0.5894053), np.float32(0.5897333), np.float32(0.58915216), np.float32(0.5871333), np.float32(0.5853435), np.float32(0.5884517), np.float32(0.5906991), np.float32(0.59172463), np.float32(0.592398), np.float32(0.59033954), np.float32(0.5901922), np.float32(0.5904318), np.float32(0.5880785), np.float32(0.5861062), np.float32(0.58707297), np.float32(0.5986378), np.float32(0.59874254), np.float32(0.60243875), np.float32(0.6031271), np.float32(0.6042179), np.float32(0.60561764), np.float32(0.61033237), np.float32(0.61435807), np.float32(0.60747445), np.float32(0.60781217), np.float32(0.61222714), np.float32(0.61170685), np.float32(0.623144), np.float32(0.6267759), np.float32(0.62684757), np.float32(0.6311967), np.float32(0.63101286), np.float32(0.62912387), np.float32(0.6337979), np.float32(0.6332454), np.float32(0.63748294), np.float32(0.6411781), np.float32(0.6397135), np.float32(0.64296913), np.float32(0.642579), np.float32(0.650754), np.float32(0.65215904), np.float32(0.654532), np.float32(0.6601714), np.float32(0.6716384), np.float32(0.67353296), np.float32(0.6830198), np.float32(0.6959132), np.float32(0.71128654), np.float32(0.72153956), np.float32(0.7374291), np.float32(0.7520823), np.float32(0.7700468), np.float32(0.7936547), np.float32(0.82091945), np.float32(0.83992076), np.float32(0.86281914), np.float32(0.87311846), np.float32(0.8901035), np.float32(0.90444607), np.float32(0.91759944), np.float32(0.92618394), np.float32(0.9317609), np.float32(0.93939084), np.float32(0.9428187), np.float32(0.95241195), np.float32(0.95749545), np.float32(0.95758235), np.float32(0.96061313), np.float32(0.9603694), np.float32(0.9605524), np.float32(0.9604507), np.float32(0.9617861), np.float32(0.9615425), np.float32(0.9638152), np.float32(0.96849257), np.float32(0.9693188), np.float32(0.96946186), np.float32(0.9710414), np.float32(0.9702059), np.float32(0.97150874), np.float32(0.9721628), np.float32(0.9731776), np.float32(0.97562873), np.float32(0.97692513), np.float32(0.9781503), np.float32(0.9790532), np.float32(0.97928625), np.float32(0.9791434), np.float32(0.9790896), np.float32(0.9794185), np.float32(0.9789346), np.float32(0.97966903), np.float32(0.98014015), np.float32(0.978926), np.float32(0.97908723), np.float32(0.97939956), np.float32(0.9781488), np.float32(0.9780919), np.float32(0.97830015), np.float32(0.979009), np.float32(0.9783297), np.float32(0.9779652), np.float32(0.9786749), np.float32(0.9776883), np.float32(0.9764949), np.float32(0.97549), np.float32(0.97137547), np.float32(0.9696779), np.float32(0.9669138), np.float32(0.9640918), np.float32(0.9554418), np.float32(0.9433967), np.float32(0.9351715), np.float32(0.92090094), np.float32(0.9084054), np.float32(0.8804974), np.float32(0.86502075), np.float32(0.85085005), np.float32(0.8183464), np.float32(0.79135334), np.float32(0.7716437), np.float32(0.7580402), np.float32(0.72912526), np.float32(0.7148776), np.float32(0.6923943), np.float32(0.6689938), np.float32(0.6562701), np.float32(0.64087564), np.float32(0.597647), np.float32(0.5805924), np.float32(0.58026516), np.float32(0.5517952), np.float32(0.5523051), np.float32(0.5526417), np.float32(0.5959539), np.float32(0.6261668), np.float32(0.62978476), np.float32(0.66862863), np.float32(0.6691787), np.float32(0.71168053), np.float32(0.74424595), np.float32(0.7602899), np.float32(0.78523654), np.float32(0.79054403), np.float32(0.7863519), np.float32(0.8023049), np.float32(0.82338744), np.float32(0.8367818), np.float32(0.853629), np.float32(0.8709167), np.float32(0.889156), np.float32(0.9004984), np.float32(0.9233692), np.float32(0.93407947), np.float32(0.93965894), np.float32(0.94202626), np.float32(0.9450069), np.float32(0.94118536), np.float32(0.9348267), np.float32(0.92070794), np.float32(0.90889674), np.float32(0.8890111), np.float32(0.8660064), np.float32(0.8603074), np.float32(0.86009854), np.float32(0.87441844), np.float32(0.8723608), np.float32(0.8793669), np.float32(0.8976758), np.float32(0.91099167), np.float32(0.92906296), np.float32(0.9313078), np.float32(0.9266222), np.float32(0.93011636), np.float32(0.916024), np.float32(0.9158213), np.float32(0.90990245), np.float32(0.90898144), np.float32(0.9035785), np.float32(0.8923175), np.float32(0.8979953), np.float32(0.8986541), np.float32(0.89992255), np.float32(0.9201953), np.float32(0.9307221), np.float32(0.9344456), np.float32(0.92929494), np.float32(0.9345312), np.float32(0.9310348), np.float32(0.9291809), np.float32(0.92987627), np.float32(0.92779785), np.float32(0.92599016), np.float32(0.93167996), np.float32(0.9351763), np.float32(0.92349637), np.float32(0.9329895), np.float32(0.93650323), np.float32(0.9359862), np.float32(0.9321006), np.float32(0.9257374), np.float32(0.93576384), np.float32(0.9355335), np.float32(0.9399779), np.float32(0.93481), np.float32(0.94231725), np.float32(0.9418184), np.float32(0.94226134), np.float32(0.94580466), np.float32(0.9523153), np.float32(0.9563097), np.float32(0.96020144), np.float32(0.96723783), np.float32(0.97158176), np.float32(0.9743823), np.float32(0.97510374), np.float32(0.97638845), np.float32(0.97550493), np.float32(0.9753238), np.float32(0.9772096), np.float32(0.9761622), np.float32(0.9771393), np.float32(0.97682434), np.float32(0.9755298), np.float32(0.9763654), np.float32(0.9739255), np.float32(0.9734219), np.float32(0.9734856), np.float32(0.97369313), np.float32(0.97327965), np.float32(0.97256035), np.float32(0.9719268), np.float32(0.97174895), np.float32(0.97006154), np.float32(0.96808183), np.float32(0.9652416), np.float32(0.96332496), np.float32(0.9635556), np.float32(0.9582983), np.float32(0.9573904), np.float32(0.96176416), np.float32(0.96413743), np.float32(0.9653368), np.float32(0.96683794), np.float32(0.9661825), np.float32(0.96920276), np.float32(0.9681359), np.float32(0.9687213), np.float32(0.9699469), np.float32(0.9703235), np.float32(0.96899545), np.float32(0.96810293), np.float32(0.96889573), np.float32(0.96742845), np.float32(0.96631837), np.float32(0.9671386), np.float32(0.9645596), np.float32(0.96221304), np.float32(0.96165943), np.float32(0.9603251), np.float32(0.9570359), np.float32(0.9597828), np.float32(0.9515589), np.float32(0.9513782), np.float32(0.9483036), np.float32(0.9477455), np.float32(0.94622755), np.float32(0.9480037), np.float32(0.95472616), np.float32(0.9568751), np.float32(0.9586861), np.float32(0.9585203), np.float32(0.95756406), np.float32(0.95371777), np.float32(0.95722425), np.float32(0.9601311), np.float32(0.9563137), np.float32(0.96224904), np.float32(0.9653265), np.float32(0.96354175), np.float32(0.9636704), np.float32(0.9626705), np.float32(0.9623189), np.float32(0.96332985), np.float32(0.9609053), np.float32(0.9589267), np.float32(0.95998424), np.float32(0.96016395), np.float32(0.95903474), np.float32(0.96165687), np.float32(0.9628429), np.float32(0.9655254), np.float32(0.9642095), np.float32(0.964274), np.float32(0.9609056), np.float32(0.9585346), np.float32(0.9514399), np.float32(0.9385909), np.float32(0.9282513), np.float32(0.91174895), np.float32(0.8982183), np.float32(0.881762), np.float32(0.8676488), np.float32(0.8536871), np.float32(0.83817166), np.float32(0.81727874), np.float32(0.81365025), np.float32(0.8075248), np.float32(0.81037194), np.float32(0.8181361), np.float32(0.81941766), np.float32(0.821513), np.float32(0.83631), np.float32(0.8331242), np.float32(0.8354164), np.float32(0.84741116), np.float32(0.84585637), np.float32(0.8549975), np.float32(0.8595188), np.float32(0.87059957), np.float32(0.8780095), np.float32(0.89052725), np.float32(0.9024035), np.float32(0.9151299), np.float32(0.92770284), np.float32(0.9345325), np.float32(0.95059484), np.float32(0.9584483), np.float32(0.9625849), np.float32(0.96917826), np.float32(0.9722111), np.float32(0.9750826), np.float32(0.9770871), np.float32(0.97787434), np.float32(0.9779459), np.float32(0.9782265), np.float32(0.97863513), np.float32(0.97952247), np.float32(0.9790813), np.float32(0.9797023), np.float32(0.9804725), np.float32(0.9805956), np.float32(0.9810595), np.float32(0.9814802), np.float32(0.9823942), np.float32(0.9825117), np.float32(0.98244494), np.float32(0.9826559), np.float32(0.9826737), np.float32(0.98250246), np.float32(0.9825721), np.float32(0.98256195), np.float32(0.9823203), np.float32(0.9823746), np.float32(0.9818972), np.float32(0.9818248), np.float32(0.9819759), np.float32(0.9826083), np.float32(0.98251235), np.float32(0.9822449), np.float32(0.9816937), np.float32(0.9818001), np.float32(0.9816467), np.float32(0.98191446), np.float32(0.98184264), np.float32(0.981502), np.float32(0.9817062), np.float32(0.98179734), np.float32(0.98138523), np.float32(0.98215723), np.float32(0.98193246), np.float32(0.9814564), np.float32(0.98145753), np.float32(0.98161733), np.float32(0.9811725), np.float32(0.9806358), np.float32(0.9795999), np.float32(0.98024625), np.float32(0.98077846), np.float32(0.98104125), np.float32(0.98078984), np.float32(0.98055744), np.float32(0.98030007), np.float32(0.9804966), np.float32(0.9804658), np.float32(0.9799216), np.float32(0.9788785), np.float32(0.9778136), np.float32(0.9763758), np.float32(0.97582823), np.float32(0.9745735), np.float32(0.9753553), np.float32(0.9764899), np.float32(0.9775442), np.float32(0.9764615), np.float32(0.9742915), np.float32(0.9715045), np.float32(0.9693732), np.float32(0.9671743), np.float32(0.9647227), np.float32(0.9640075), np.float32(0.9609653), np.float32(0.95794255), np.float32(0.95635355), np.float32(0.9555793), np.float32(0.95474386), np.float32(0.95495486), np.float32(0.95174587), np.float32(0.944506), np.float32(0.9463789), np.float32(0.9481324), np.float32(0.93218017)], 'MDAVALTTLLSDSTQKLVQLHSQIGHPAEALQAALDALHQALKTAVDDQIGRVEREAHNLCAECSQIEADNADIKRALGDKSLVSSPSLQNAIGKRMVSAASTPSSTSEPSSPDSKPLLQRRAQLQIDQTRLKATYSAKEAQLDRLSAKLQTYVPLLGSFVKVPRDGSQDSVNTEAVPSVTFRDVSQPRIALFEAEIIRCSKEVNARAERLQTSLLEIVQLWSELNFEPAQPVAPCDEHVFQPDQAGDQADCGGGTLEFDRAILSHLQLEPMHDQETRTFIGEFISTEQPQRRDAASSRSDSRAIDDLLEQTPTRASLGGQPVRDSGDLALQLSSASKTASEPLPPSHLLEPTEANLARAATKLQWLEAEKQRREMLIQELYDELSELWAKFDVPEEEMDAFVMDHRGSTMDVIQAYQAELDKMKQLKAQHMSLFITKTRERIATLWDSLFLTDHERQASFPPFFIDVSADADPNLDEPLPTDDILASHEQMIDLLTEQVRVKAPVLKVIGRYKELLDEARQLDESASDGSRLLGRSNRGDPGRLLREEKMRKRVKVQKPKIEAELLKVIPAWEEEHGEPFTINGVRYLDELLEQVEGSKENANRKRTRTTSGAQTPAPPVSAPASARRGPLAPSTTSNRGVTATPMRSMTPHQGTIKKPRIAAAPATVAAPSTRTPSVRQAAAPASISRIASARAPMSAAPKAQYGGGAGSISRPASSMAGAYRTVSTASYAAGTSSPSRIPGPSPHLVSRPFGAPPSVPGYASVYGARSVTTTASAGLAARTVKAQRESFRPRPSIVAKVPRNATVVGGVASTKDAAAGISPGRASKWGEMGPPRWPVAGQPSHAHRDVSCVSASSSNHTDITTLIHPGIPQMTRTAEPVRRARRAPSMSLEACLANLAAASSQGKSRLGDAARDLGISSIRSVSSSDDIVNQAGEVADHGHDKTARVRGWKDGLRIAGAGLDDEVDLDADAAPTLARSGSSNWELVGEAEPEPTYFADQHAALAA': [np.float32(0.5004306), np.float32(0.5030034), np.float32(0.5524247), np.float32(0.5242961), np.float32(0.5113842), np.float32(0.5050879), np.float32(0.47022495), np.float32(0.44030777), np.float32(0.43915594), np.float32(0.40572006), np.float32(0.37976074), np.float32(0.3504191), np.float32(0.32626954), np.float32(0.28393388), np.float32(0.28541145), np.float32(0.28871372), np.float32(0.33054736), np.float32(0.351123), np.float32(0.3330438), np.float32(0.30613777), np.float32(0.30698326), np.float32(0.31180736), np.float32(0.27937323), np.float32(0.2742513), np.float32(0.28404817), np.float32(0.29364398), np.float32(0.30217206), np.float32(0.3324813), np.float32(0.3648968), np.float32(0.4241271), np.float32(0.37506035), np.float32(0.39316553), np.float32(0.49332926), np.float32(0.47666553), np.float32(0.4287202), np.float32(0.40703347), np.float32(0.42836332), np.float32(0.43766448), np.float32(0.4179903), np.float32(0.40918347), np.float32(0.42230666), np.float32(0.36104184), np.float32(0.37700275), np.float32(0.43142816), np.float32(0.41953832), np.float32(0.35851744), np.float32(0.38595265), np.float32(0.3777479), np.float32(0.35131106), np.float32(0.2964392), np.float32(0.33305627), np.float32(0.35536417), np.float32(0.32349572), np.float32(0.32987136), np.float32(0.35662672), np.float32(0.35855052), np.float32(0.36629492), np.float32(0.3703378), np.float32(0.37029722), np.float32(0.31380838), np.float32(0.30616906), np.float32(0.32505003), np.float32(0.3116931), np.float32(0.32122135), np.float32(0.34917277), np.float32(0.35261726), np.float32(0.35926348), np.float32(0.362826), np.float32(0.35965005), np.float32(0.38741133), np.float32(0.37902972), np.float32(0.39763618), np.float32(0.4117404), np.float32(0.46007156), np.float32(0.4719218), np.float32(0.50359374), np.float32(0.5372353), np.float32(0.5636576), np.float32(0.6093682), np.float32(0.66132206), np.float32(0.6736954), np.float32(0.7056404), np.float32(0.7307053), np.float32(0.76769555), np.float32(0.7964859), np.float32(0.8257181), np.float32(0.8519699), np.float32(0.8606391), np.float32(0.87583935), np.float32(0.8855988), np.float32(0.88935125), np.float32(0.89920104), np.float32(0.9122775), np.float32(0.9109272), np.float32(0.90412295), np.float32(0.8993454), np.float32(0.89997745), np.float32(0.91355914), np.float32(0.9246879), np.float32(0.93082273), np.float32(0.93768084), np.float32(0.94530594), np.float32(0.9536431), np.float32(0.9590769), np.float32(0.9652254), np.float32(0.9654691), np.float32(0.9679575), np.float32(0.9653006), np.float32(0.96220434), np.float32(0.9570479), np.float32(0.9529725), np.float32(0.94610554), np.float32(0.9372629), np.float32(0.927671), np.float32(0.92263365), np.float32(0.9048897), np.float32(0.8945441), np.float32(0.8759431), np.float32(0.8582954), np.float32(0.8412981), np.float32(0.81472635), np.float32(0.79034007), np.float32(0.75990164), np.float32(0.7011391), np.float32(0.65981156), np.float32(0.6071259), np.float32(0.56033796), np.float32(0.5308922), np.float32(0.5106279), np.float32(0.46650162), np.float32(0.42070362), np.float32(0.39341778), np.float32(0.38112822), np.float32(0.3693573), np.float32(0.36093944), np.float32(0.34220606), np.float32(0.3321674), np.float32(0.34814763), np.float32(0.3377494), np.float32(0.33614948), np.float32(0.3451268), np.float32(0.33855963), np.float32(0.31316483), np.float32(0.3250196), np.float32(0.3159035), np.float32(0.29230207), np.float32(0.29611906), np.float32(0.32589003), np.float32(0.3223239), np.float32(0.3314883), np.float32(0.34599406), np.float32(0.3477256), np.float32(0.35304004), np.float32(0.3941512), np.float32(0.47219348), np.float32(0.5219171), np.float32(0.5750375), np.float32(0.6634664), np.float32(0.7176085), np.float32(0.74053794), np.float32(0.7619683), np.float32(0.7704363), np.float32(0.7892488), np.float32(0.8176959), np.float32(0.806098), np.float32(0.8322479), np.float32(0.85234314), np.float32(0.8632533), np.float32(0.81706095), np.float32(0.8204479), np.float32(0.83338803), np.float32(0.8160731), np.float32(0.8182567), np.float32(0.79233086), np.float32(0.7468507), np.float32(0.73842007), np.float32(0.7613029), np.float32(0.71992064), np.float32(0.69128215), np.float32(0.72345823), np.float32(0.71465206), np.float32(0.6914757), np.float32(0.7363162), np.float32(0.6711623), np.float32(0.59514004), np.float32(0.54242593), np.float32(0.37621468), np.float32(0.30787718), np.float32(0.23796017), np.float32(0.21840169), np.float32(0.24108374), np.float32(0.20480528), np.float32(0.1837354), np.float32(0.17476884), np.float32(0.17280638), np.float32(0.1742623), np.float32(0.1451579), np.float32(0.15135874), np.float32(0.1585317), np.float32(0.14677969), np.float32(0.14043143), np.float32(0.15797617), np.float32(0.15242165), np.float32(0.14030829), np.float32(0.15003406), np.float32(0.14932398), np.float32(0.12753044), np.float32(0.11418021), np.float32(0.10863026), np.float32(0.10716039), np.float32(0.09592919), np.float32(0.08097779), np.float32(0.10212371), np.float32(0.105028674), np.float32(0.09303672), np.float32(0.10602873), np.float32(0.13650122), np.float32(0.15535176), np.float32(0.16671203), np.float32(0.18150315), np.float32(0.21205103), np.float32(0.23189381), np.float32(0.24533565), np.float32(0.2828227), np.float32(0.32960778), np.float32(0.3671435), np.float32(0.48601583), np.float32(0.5053998), np.float32(0.5262585), np.float32(0.5746639), np.float32(0.63723725), np.float32(0.73831826), np.float32(0.7803278), np.float32(0.84757584), np.float32(0.89649963), np.float32(0.90837985), np.float32(0.9255081), np.float32(0.9469014), np.float32(0.95329356), np.float32(0.9574287), np.float32(0.9597464), np.float32(0.96388376), np.float32(0.9669999), np.float32(0.9665365), np.float32(0.9662585), np.float32(0.97206086), np.float32(0.9697129), np.float32(0.96898246), np.float32(0.96816415), np.float32(0.9656276), np.float32(0.9650616), np.float32(0.9603195), np.float32(0.9505673), np.float32(0.94074845), np.float32(0.9263945), np.float32(0.919686), np.float32(0.91100025), np.float32(0.9081502), np.float32(0.87900025), np.float32(0.87796885), np.float32(0.85492754), np.float32(0.8295058), np.float32(0.8016627), np.float32(0.7337714), np.float32(0.69991654), np.float32(0.62438524), np.float32(0.5995164), np.float32(0.5606715), np.float32(0.4174362), np.float32(0.39622936), np.float32(0.3608497), np.float32(0.4171057), np.float32(0.58042765), np.float32(0.4733051), np.float32(0.5783291), np.float32(0.6416281), np.float32(0.68574), np.float32(0.73272866), np.float32(0.70631117), np.float32(0.71408695), np.float32(0.7674043), np.float32(0.7941339), np.float32(0.8116505), np.float32(0.7081937), np.float32(0.72351724), np.float32(0.7506972), np.float32(0.75548184), np.float32(0.77723634), np.float32(0.7651528), np.float32(0.8404404), np.float32(0.8413579), np.float32(0.85410416), np.float32(0.878084), np.float32(0.89796215), np.float32(0.9132637), np.float32(0.9175369), np.float32(0.9365176), np.float32(0.94481426), np.float32(0.9524847), np.float32(0.9548872), np.float32(0.9524076), np.float32(0.95244414), np.float32(0.9546563), np.float32(0.95821273), np.float32(0.9619653), np.float32(0.9611454), np.float32(0.96477216), np.float32(0.9666871), np.float32(0.96732295), np.float32(0.9681054), np.float32(0.9679515), np.float32(0.9677654), np.float32(0.9683732), np.float32(0.9700869), np.float32(0.9723035), np.float32(0.97243756), np.float32(0.97407836), np.float32(0.9752261), np.float32(0.976102), np.float32(0.9768331), np.float32(0.97607136), np.float32(0.9751263), np.float32(0.9739247), np.float32(0.974962), np.float32(0.97667307), np.float32(0.9770708), np.float32(0.9776227), np.float32(0.97666866), np.float32(0.97781986), np.float32(0.97866166), np.float32(0.9785871), np.float32(0.9774556), np.float32(0.97665226), np.float32(0.9739571), np.float32(0.97262967), np.float32(0.9674269), np.float32(0.96414024), np.float32(0.9606017), np.float32(0.9561297), np.float32(0.9505345), np.float32(0.9445608), np.float32(0.93721944), np.float32(0.9372919), np.float32(0.9321201), np.float32(0.9288735), np.float32(0.92550397), np.float32(0.9153809), np.float32(0.9095143), np.float32(0.8784012), np.float32(0.856486), np.float32(0.83706236), np.float32(0.81555194), np.float32(0.792436), np.float32(0.7725882), np.float32(0.75844806), np.float32(0.7406373), np.float32(0.7322238), np.float32(0.6991728), np.float32(0.6779403), np.float32(0.64589155), np.float32(0.61020637), np.float32(0.5742679), np.float32(0.5252669), np.float32(0.52874726), np.float32(0.5300839), np.float32(0.52954626), np.float32(0.47658104), np.float32(0.4818931), np.float32(0.47501063), np.float32(0.3937106), np.float32(0.33588898), np.float32(0.3907125), np.float32(0.3616107), np.float32(0.28460068), np.float32(0.2726708), np.float32(0.256776), np.float32(0.25163433), np.float32(0.22702813), np.float32(0.23636135), np.float32(0.26613426), np.float32(0.2617987), np.float32(0.29280636), np.float32(0.32719892), np.float32(0.3590599), np.float32(0.3338938), np.float32(0.31280452), np.float32(0.34909573), np.float32(0.31871256), np.float32(0.31025645), np.float32(0.34462458), np.float32(0.31969678), np.float32(0.27689373), np.float32(0.27810198), np.float32(0.33744645), np.float32(0.3312373), np.float32(0.3278593), np.float32(0.36715084), np.float32(0.39640814), np.float32(0.3869986), np.float32(0.3682355), np.float32(0.3744243), np.float32(0.3492417), np.float32(0.35388783), np.float32(0.3648822), np.float32(0.38126063), np.float32(0.36076272), np.float32(0.3572378), np.float32(0.38699895), np.float32(0.3361508), np.float32(0.2570862), np.float32(0.26950562), np.float32(0.28070888), np.float32(0.2645508), np.float32(0.2500381), np.float32(0.26094002), np.float32(0.27682224), np.float32(0.24450436), np.float32(0.23613438), np.float32(0.21972787), np.float32(0.19457988), np.float32(0.17981787), np.float32(0.1749486), np.float32(0.18595824), np.float32(0.16696131), np.float32(0.15004651), np.float32(0.16879666), np.float32(0.17122914), np.float32(0.15262085), np.float32(0.13766147), np.float32(0.16326493), np.float32(0.15869696), np.float32(0.12603974), np.float32(0.12473167), np.float32(0.13676943), np.float32(0.12563261), np.float32(0.10426343), np.float32(0.116277955), np.float32(0.112710044), np.float32(0.10095678), np.float32(0.104105696), np.float32(0.10643085), np.float32(0.11015739), np.float32(0.09668453), np.float32(0.10910184), np.float32(0.12117581), np.float32(0.13548014), np.float32(0.13714232), np.float32(0.14517364), np.float32(0.17586902), np.float32(0.15815733), np.float32(0.16983216), np.float32(0.18811518), np.float32(0.22233997), np.float32(0.20087394), np.float32(0.17837197), np.float32(0.17385235), np.float32(0.17179987), np.float32(0.17059022), np.float32(0.1819422), np.float32(0.1896279), np.float32(0.19016178), np.float32(0.19631842), np.float32(0.2152775), np.float32(0.24211067), np.float32(0.24723473), np.float32(0.27992585), np.float32(0.3189175), np.float32(0.35789183), np.float32(0.3325848), np.float32(0.34190118), np.float32(0.33530515), np.float32(0.3393837), np.float32(0.3437096), np.float32(0.37512606), np.float32(0.36839604), np.float32(0.33852246), np.float32(0.33635595), np.float32(0.34299693), np.float32(0.37588137), np.float32(0.39173198), np.float32(0.38827527), np.float32(0.33540642), np.float32(0.3337497), np.float32(0.28577986), np.float32(0.24846177), np.float32(0.24796957), np.float32(0.2258811), np.float32(0.16348867), np.float32(0.1490353), np.float32(0.15432951), np.float32(0.13508216), np.float32(0.11649317), np.float32(0.122210115), np.float32(0.118232496), np.float32(0.10536408), np.float32(0.0898367), np.float32(0.09328868), np.float32(0.09591267), np.float32(0.09096149), np.float32(0.09322231), np.float32(0.096455745), np.float32(0.0932901), np.float32(0.09249676), np.float32(0.10281082), np.float32(0.10798498), np.float32(0.10915116), np.float32(0.10989309), np.float32(0.13148575), np.float32(0.12522967), np.float32(0.13923337), np.float32(0.1514526), np.float32(0.149257), np.float32(0.15218106), np.float32(0.15546417), np.float32(0.16760835), np.float32(0.16529948), np.float32(0.1837078), np.float32(0.18270043), np.float32(0.18875411), np.float32(0.2144187), np.float32(0.23526253), np.float32(0.3031854), np.float32(0.34276593), np.float32(0.38919652), np.float32(0.468338), np.float32(0.5253119), np.float32(0.5589568), np.float32(0.5842276), np.float32(0.61906314), np.float32(0.66811997), np.float32(0.7270331), np.float32(0.74023825), np.float32(0.8015736), np.float32(0.80993235), np.float32(0.7819199), np.float32(0.7995102), np.float32(0.7991245), np.float32(0.77834207), np.float32(0.7630938), np.float32(0.74106574), np.float32(0.7245259), np.float32(0.71564794), np.float32(0.7406059), np.float32(0.710202), np.float32(0.7206639), np.float32(0.71568465), np.float32(0.67548966), np.float32(0.64699185), np.float32(0.6022296), np.float32(0.6403285), np.float32(0.61327577), np.float32(0.54197174), np.float32(0.49397406), np.float32(0.46873337), np.float32(0.43355384), np.float32(0.41126248), np.float32(0.38615078), np.float32(0.37124014), np.float32(0.34263158), np.float32(0.3414724), np.float32(0.37768087), np.float32(0.37317467), np.float32(0.40688404), np.float32(0.53330797), np.float32(0.5670187), np.float32(0.55778366), np.float32(0.54601073), np.float32(0.551065), np.float32(0.5146651), np.float32(0.516869), np.float32(0.52766687), np.float32(0.537136), np.float32(0.49273902), np.float32(0.43318725), np.float32(0.46872008), np.float32(0.45380712), np.float32(0.42097497), np.float32(0.43184394), np.float32(0.44576538), np.float32(0.4275278), np.float32(0.38662866), np.float32(0.37916565), np.float32(0.38636804), np.float32(0.37671146), np.float32(0.3298293), np.float32(0.347385), np.float32(0.35449), np.float32(0.34335402), np.float32(0.3374346), np.float32(0.37451577), np.float32(0.39596838), np.float32(0.41435906), np.float32(0.44769594), np.float32(0.499301), np.float32(0.5659905), np.float32(0.59128433), np.float32(0.6163833), np.float32(0.6533367), np.float32(0.6913142), np.float32(0.7009896), np.float32(0.7352519), np.float32(0.7745773), np.float32(0.8079711), np.float32(0.8382849), np.float32(0.85852164), np.float32(0.8756621), np.float32(0.8872896), np.float32(0.9063856), np.float32(0.9377019), np.float32(0.95493096), np.float32(0.96332556), np.float32(0.9716835), np.float32(0.9765237), np.float32(0.9797982), np.float32(0.98162204), np.float32(0.98391217), np.float32(0.9852476), np.float32(0.9857589), np.float32(0.9863499), np.float32(0.9863586), np.float32(0.98679674), np.float32(0.9864651), np.float32(0.9864892), np.float32(0.98652357), np.float32(0.98627716), np.float32(0.9865218), np.float32(0.98658854), np.float32(0.9862661), np.float32(0.98655856), np.float32(0.9863164), np.float32(0.98628104), np.float32(0.98629826), np.float32(0.98610073), np.float32(0.9857735), np.float32(0.9857173), np.float32(0.9857342), np.float32(0.98564214), np.float32(0.9850973), np.float32(0.9851667), np.float32(0.98512346), np.float32(0.98456395), np.float32(0.98423487), np.float32(0.9847681), np.float32(0.9846815), np.float32(0.9840882), np.float32(0.98437), np.float32(0.9844654), np.float32(0.9848387), np.float32(0.98488784), np.float32(0.98525256), np.float32(0.98554057), np.float32(0.98562336), np.float32(0.9855445), np.float32(0.98612714), np.float32(0.9860169), np.float32(0.98587626), np.float32(0.98610467), np.float32(0.98638666), np.float32(0.98616403), np.float32(0.98538774), np.float32(0.98486716), np.float32(0.9850271), np.float32(0.9848454), np.float32(0.9854371), np.float32(0.9856962), np.float32(0.98543566), np.float32(0.9854835), np.float32(0.98572576), np.float32(0.98548603), np.float32(0.9856229), np.float32(0.9852815), np.float32(0.9857071), np.float32(0.9854107), np.float32(0.98483235), np.float32(0.98416305), np.float32(0.983444), np.float32(0.983208), np.float32(0.9825456), np.float32(0.9823731), np.float32(0.98275226), np.float32(0.98270816), np.float32(0.9815568), np.float32(0.98129314), np.float32(0.98190695), np.float32(0.98151684), np.float32(0.98190814), np.float32(0.98167), np.float32(0.9811539), np.float32(0.9815869), np.float32(0.9820645), np.float32(0.98192984), np.float32(0.9815972), np.float32(0.9819134), np.float32(0.98145914), np.float32(0.98166764), np.float32(0.9813805), np.float32(0.98179686), np.float32(0.9818602), np.float32(0.9825591), np.float32(0.98256356), np.float32(0.9824462), np.float32(0.9834463), np.float32(0.9831798), np.float32(0.98297286), np.float32(0.982998), np.float32(0.98361015), np.float32(0.98393387), np.float32(0.983575), np.float32(0.983928), np.float32(0.9839315), np.float32(0.98365927), np.float32(0.9839146), np.float32(0.98378086), np.float32(0.9844104), np.float32(0.98451173), np.float32(0.98454225), np.float32(0.9846015), np.float32(0.98444486), np.float32(0.983937), np.float32(0.98367417), np.float32(0.9837413), np.float32(0.9834532), np.float32(0.98348284), np.float32(0.98338735), np.float32(0.9833734), np.float32(0.9832349), np.float32(0.9831344), np.float32(0.982647), np.float32(0.9821238), np.float32(0.98251694), np.float32(0.98286563), np.float32(0.9830466), np.float32(0.98318684), np.float32(0.9833415), np.float32(0.98340446), np.float32(0.9830214), np.float32(0.9828091), np.float32(0.98306227), np.float32(0.983809), np.float32(0.98322725), np.float32(0.9831814), np.float32(0.9829312), np.float32(0.9833031), np.float32(0.98363274), np.float32(0.9829138), np.float32(0.9830251), np.float32(0.9824196), np.float32(0.98226744), np.float32(0.98276067), np.float32(0.9830557), np.float32(0.98325825), np.float32(0.9846481), np.float32(0.98461425), np.float32(0.9840852), np.float32(0.9836574), np.float32(0.9835202), np.float32(0.98315305), np.float32(0.9827085), np.float32(0.983384), np.float32(0.98317856), np.float32(0.98198515), np.float32(0.98154515), np.float32(0.98045325), np.float32(0.9815639), np.float32(0.9820431), np.float32(0.9818891), np.float32(0.9810184), np.float32(0.9809723), np.float32(0.9812011), np.float32(0.98090094), np.float32(0.9810431), np.float32(0.9818396), np.float32(0.9806652), np.float32(0.9816176), np.float32(0.9802198), np.float32(0.9796562), np.float32(0.97975564), np.float32(0.9794254), np.float32(0.9775326), np.float32(0.9769083), np.float32(0.97768825), np.float32(0.97750276), np.float32(0.9763288), np.float32(0.9747687), np.float32(0.9718488), np.float32(0.9718382), np.float32(0.9743446), np.float32(0.9750896), np.float32(0.9759847), np.float32(0.97742623), np.float32(0.9784686), np.float32(0.9788408), np.float32(0.9778652), np.float32(0.9791595), np.float32(0.9787257), np.float32(0.97878075), np.float32(0.97924346), np.float32(0.9798763), np.float32(0.97963387), np.float32(0.9791191), np.float32(0.9792646), np.float32(0.9786578), np.float32(0.97757244), np.float32(0.9784067), np.float32(0.97850025), np.float32(0.9784904), np.float32(0.9783387), np.float32(0.97940457), np.float32(0.98034257), np.float32(0.98110116), np.float32(0.9811686), np.float32(0.9809044), np.float32(0.98101014), np.float32(0.9812253), np.float32(0.98248994), np.float32(0.9823747), np.float32(0.9820686), np.float32(0.98219955), np.float32(0.9829637), np.float32(0.9820926), np.float32(0.98168474), np.float32(0.98163295), np.float32(0.98162055), np.float32(0.98180586), np.float32(0.9819416), np.float32(0.9823192), np.float32(0.98289144), np.float32(0.983096), np.float32(0.9826249), np.float32(0.9828295), np.float32(0.98157275), np.float32(0.98125345), np.float32(0.980659), np.float32(0.98042566), np.float32(0.97993773), np.float32(0.9792541), np.float32(0.9804174), np.float32(0.97867477), np.float32(0.97863334), np.float32(0.9789457), np.float32(0.9774745), np.float32(0.9775434), np.float32(0.9758876), np.float32(0.97619015), np.float32(0.97377545), np.float32(0.97309923), np.float32(0.9735474), np.float32(0.9743751), np.float32(0.9742054), np.float32(0.9751857), np.float32(0.97314376), np.float32(0.97337276), np.float32(0.97099966), np.float32(0.9700809), np.float32(0.9684207), np.float32(0.9663105), np.float32(0.96526164), np.float32(0.9666458), np.float32(0.9659457), np.float32(0.96666235), np.float32(0.96273327), np.float32(0.96085346), np.float32(0.9601052), np.float32(0.9597001), np.float32(0.9602994), np.float32(0.95921063), np.float32(0.956892), np.float32(0.9586824), np.float32(0.9592338), np.float32(0.9596858), np.float32(0.9600442), np.float32(0.96256286), np.float32(0.966606), np.float32(0.9663267), np.float32(0.9677212), np.float32(0.97166026), np.float32(0.9696404), np.float32(0.9700912), np.float32(0.96903515), np.float32(0.9669232), np.float32(0.96160465), np.float32(0.9619281), np.float32(0.95809144), np.float32(0.95044774), np.float32(0.9377704), np.float32(0.9273962), np.float32(0.91363966), np.float32(0.8973702), np.float32(0.89199406), np.float32(0.8855574), np.float32(0.8661703), np.float32(0.85316956), np.float32(0.8509277), np.float32(0.8382207), np.float32(0.8407415), np.float32(0.82797533), np.float32(0.8365277), np.float32(0.8318702), np.float32(0.83573484), np.float32(0.8295419), np.float32(0.81662005), np.float32(0.8220501), np.float32(0.81567913), np.float32(0.8170761), np.float32(0.83891606), np.float32(0.8486154), np.float32(0.8586356), np.float32(0.86758065), np.float32(0.87416583), np.float32(0.8795031), np.float32(0.8903485), np.float32(0.89817184), np.float32(0.9125733), np.float32(0.9189558), np.float32(0.9197165), np.float32(0.9177188), np.float32(0.9261405), np.float32(0.93511176), np.float32(0.9430903), np.float32(0.9493926), np.float32(0.94267803), np.float32(0.94720304), np.float32(0.9430932), np.float32(0.946533), np.float32(0.9503238), np.float32(0.953238), np.float32(0.9531174), np.float32(0.9534844), np.float32(0.9531843), np.float32(0.9463706), np.float32(0.9441231), np.float32(0.9424666), np.float32(0.9392885), np.float32(0.92987573), np.float32(0.930078), np.float32(0.9367649), np.float32(0.92674166), np.float32(0.9382778), np.float32(0.9249722), np.float32(0.93181527), np.float32(0.9309439), np.float32(0.92637795), np.float32(0.91759527), np.float32(0.9182929), np.float32(0.9176458), np.float32(0.91397583), np.float32(0.9108611), np.float32(0.9227804), np.float32(0.9240478), np.float32(0.9297932), np.float32(0.940665), np.float32(0.9333753), np.float32(0.93791085), np.float32(0.94361603), np.float32(0.94841594), np.float32(0.9547334), np.float32(0.9568061), np.float32(0.96143645), np.float32(0.9633711), np.float32(0.9638266), np.float32(0.96598625), np.float32(0.966217), np.float32(0.9662911), np.float32(0.9685693), np.float32(0.9702861), np.float32(0.97128457), np.float32(0.9727098), np.float32(0.9733987), np.float32(0.97323924), np.float32(0.9745403), np.float32(0.9703739), np.float32(0.9699173), np.float32(0.969329), np.float32(0.96867555), np.float32(0.9687801), np.float32(0.96849054), np.float32(0.96727264), np.float32(0.96884346), np.float32(0.9668988), np.float32(0.9664677), np.float32(0.9589535), np.float32(0.9571463), np.float32(0.9543421), np.float32(0.95449144), np.float32(0.9564763), np.float32(0.9510393), np.float32(0.95493865), np.float32(0.95064324), np.float32(0.9462524), np.float32(0.94380534), np.float32(0.93816197), np.float32(0.9227095), np.float32(0.9007326), np.float32(0.8953743), np.float32(0.897387), np.float32(0.90308535), np.float32(0.8820974), np.float32(0.8994183), np.float32(0.92576706), np.float32(0.0046636397), np.float32(0.9265041), np.float32(0.97064835), np.float32(0.93487173), np.float32(0.28329745), np.float32(0.9137297), np.float32(0.90271), np.float32(0.0024621848), np.float32(0.002581163)], 'MRVATHIAAFQASPLRSLRSLSVKGGSTTGLSCCSIASARQAEHLSWRANVSTGCALRSQLLGRANPASSSAAPRTAHALRLLATVSAMTTKTALVAVANGSEEIETVTAVDTLVRAGAHVTLASVEKELQVTASRGVKLVADLLISDASLRSKQFDAVVLPGGMPGAEHLRDSQPLMDLVKRHLETGKLIGAICAAPAVALASHHLLNDVKATCYPAPNFRAKLTSHAHIDDPVVRDGQFITSQGPGTAMAFSLALVEALFGHEQAEKVAKAMLVTLPAVSKR': [np.float32(0.9711268), np.float32(0.9699364), np.float32(0.97258323), np.float32(0.9750285), np.float32(0.98058033), np.float32(0.9826417), np.float32(0.98117274), np.float32(0.9796841), np.float32(0.9799871), np.float32(0.9767011), np.float32(0.9774026), np.float32(0.9809425), np.float32(0.9776928), np.float32(0.974355), np.float32(0.96996516), np.float32(0.96899545), np.float32(0.9666482), np.float32(0.9681597), np.float32(0.9695777), np.float32(0.9702785), np.float32(0.9718712), np.float32(0.97506106), np.float32(0.9752269), np.float32(0.974817), np.float32(0.97338176), np.float32(0.97219896), np.float32(0.9730426), np.float32(0.9737051), np.float32(0.97257185), np.float32(0.96590126), np.float32(0.95684755), np.float32(0.9568549), np.float32(0.9561306), np.float32(0.9387659), np.float32(0.9342685), np.float32(0.9374908), np.float32(0.91565347), np.float32(0.8885395), np.float32(0.9006404), np.float32(0.901822), np.float32(0.8707503), np.float32(0.82520074), np.float32(0.8201048), np.float32(0.8296734), np.float32(0.74468464), np.float32(0.6974823), np.float32(0.7909929), np.float32(0.80008024), np.float32(0.8307566), np.float32(0.82122743), np.float32(0.8832772), np.float32(0.8162317), np.float32(0.7877031), np.float32(0.7998354), np.float32(0.79988265), np.float32(0.7884089), np.float32(0.8266833), np.float32(0.8708088), np.float32(0.8938587), np.float32(0.88129777), np.float32(0.87705946), np.float32(0.8659085), np.float32(0.7663351), np.float32(0.7853864), np.float32(0.7333243), np.float32(0.63436794), np.float32(0.6510464), np.float32(0.6928372), np.float32(0.7609679), np.float32(0.806496), np.float32(0.77057445), np.float32(0.7612338), np.float32(0.7190416), np.float32(0.6896946), np.float32(0.65139997), np.float32(0.6090793), np.float32(0.57509696), np.float32(0.5134232), np.float32(0.47054663), np.float32(0.38694727), np.float32(0.37770352), np.float32(0.20712636), np.float32(0.19321695), np.float32(0.17066392), np.float32(0.1322798), np.float32(0.11559343), np.float32(0.07409219), np.float32(0.05314475), np.float32(0.055535108), np.float32(0.05603459), np.float32(0.05768268), np.float32(0.07868057), np.float32(0.09774298), np.float32(0.083384134), np.float32(0.07921248), np.float32(0.07996392), np.float32(0.07066687), np.float32(0.08048438), np.float32(0.08053041), np.float32(0.076614045), np.float32(0.072811894), np.float32(0.06591949), np.float32(0.057109054), np.float32(0.052428108), np.float32(0.05338318), np.float32(0.05761849), np.float32(0.064882755), np.float32(0.06793971), np.float32(0.07286665), np.float32(0.06982096), np.float32(0.06689786), np.float32(0.07292277), np.float32(0.06953137), np.float32(0.067238085), np.float32(0.06001748), np.float32(0.054075252), np.float32(0.057556164), np.float32(0.059296925), np.float32(0.052746296), np.float32(0.055761196), np.float32(0.05667743), np.float32(0.05628255), np.float32(0.060728278), np.float32(0.070785604), np.float32(0.07632212), np.float32(0.07604737), np.float32(0.07762885), np.float32(0.089013316), np.float32(0.07924074), np.float32(0.07293178), np.float32(0.06586927), np.float32(0.06661218), np.float32(0.057546243), np.float32(0.05682185), np.float32(0.053445652), np.float32(0.05809269), np.float32(0.060714472), np.float32(0.061567686), np.float32(0.06728798), np.float32(0.06222065), np.float32(0.06065775), np.float32(0.060138702), np.float32(0.06967109), np.float32(0.06653527), np.float32(0.06418774), np.float32(0.06336732), np.float32(0.063195765), np.float32(0.057911284), np.float32(0.051698867), np.float32(0.046715602), np.float32(0.050946146), np.float32(0.048981864), np.float32(0.052606538), np.float32(0.058613006), np.float32(0.065172456), np.float32(0.06765668), np.float32(0.07351538), np.float32(0.081137575), np.float32(0.087318555), np.float32(0.08224426), np.float32(0.09448115), np.float32(0.10553967), np.float32(0.09610269), np.float32(0.10115981), np.float32(0.09983434), np.float32(0.08938283), np.float32(0.07796734), np.float32(0.077118695), np.float32(0.08369015), np.float32(0.0797164), np.float32(0.09157994), np.float32(0.11023271), np.float32(0.11598691), np.float32(0.11973925), np.float32(0.12078927), np.float32(0.10700396), np.float32(0.09153069), np.float32(0.10070197), np.float32(0.090950474), np.float32(0.08081851), np.float32(0.0740708), np.float32(0.0661092), np.float32(0.05730251), np.float32(0.05402179), np.float32(0.050003003), np.float32(0.0459446), np.float32(0.04622973), np.float32(0.042217396), np.float32(0.039954823), np.float32(0.04226298), np.float32(0.041671466), np.float32(0.03570224), np.float32(0.033123616), np.float32(0.03405071), np.float32(0.03201203), np.float32(0.029397268), np.float32(0.028620677), np.float32(0.031658184), np.float32(0.02990837), np.float32(0.025830487), np.float32(0.027699934), np.float32(0.026324425), np.float32(0.031131769), np.float32(0.031800658), np.float32(0.034211658), np.float32(0.03677611), np.float32(0.040765535), np.float32(0.05332105), np.float32(0.056326814), np.float32(0.062072817), np.float32(0.068895645), np.float32(0.085789815), np.float32(0.09475806), np.float32(0.086495124), np.float32(0.08817848), np.float32(0.09851644), np.float32(0.10675287), np.float32(0.10153813), np.float32(0.10333733), np.float32(0.10941499), np.float32(0.12310689), np.float32(0.1300988), np.float32(0.12737146), np.float32(0.13903628), np.float32(0.12493765), np.float32(0.1289834), np.float32(0.14077772), np.float32(0.13440064), np.float32(0.14365195), np.float32(0.14082327), np.float32(0.14383347), np.float32(0.13524753), np.float32(0.12585807), np.float32(0.14524952), np.float32(0.13397251), np.float32(0.13819444), np.float32(0.13239625), np.float32(0.12959576), np.float32(0.11184937), np.float32(0.10260303), np.float32(0.0949327), np.float32(0.08527249), np.float32(0.06612266), np.float32(0.064032756), np.float32(0.056070015), np.float32(0.046178125), np.float32(0.039461095), np.float32(0.03591607), np.float32(0.03474746), np.float32(0.029451072), np.float32(0.027792182), np.float32(0.029758591), np.float32(0.034780916), np.float32(0.041600853), np.float32(0.044777874), np.float32(0.04285508), np.float32(0.045201626), np.float32(0.051086202), np.float32(0.049752187), np.float32(0.048812836), np.float32(0.05013795), np.float32(0.055479318), np.float32(0.05648439), np.float32(0.060064625), np.float32(0.059260525), np.float32(0.06453087), np.float32(0.067312166), np.float32(0.07850422), np.float32(0.104079194), np.float32(0.11774827), np.float32(0.12911448), np.float32(0.14275903), np.float32(0.15329278), np.float32(0.16404726), np.float32(0.16307317), np.float32(0.17094459), np.float32(0.16568333), np.float32(0.15371956), np.float32(0.14700238), np.float32(0.15029553), np.float32(0.14877068), np.float32(0.15488644), np.float32(0.15172973), np.float32(0.16156206)], 'MRSPPYRTRSRQRSRYSGRRARGGVGETGGGVGGGDGQRARACVRGRACAAPPSARWLVILQAGGAVRAPASGLCPPPPFPGPSLSFGKMSDTAVADTRRLNSKPQDLTDAYGPPSNFLEIDIFNPQTVGVGRARFTTYEVRMRTNLPIFKLKESCVRRRYSDFEWLKNELERDSKIVVPPLPGKALKRQLPFRGDEGIFEESFIEERRQGLEQFINKIAGHPLAQNERCLHMFLQEEAIDRNYVPGKAPSFIVHKC': [np.float32(0.9762541), np.float32(0.9747712), np.float32(0.97531563), np.float32(0.97611225), np.float32(0.9764638), np.float32(0.97771615), np.float32(0.9783771), np.float32(0.980163), np.float32(0.98212975), np.float32(0.98277664), np.float32(0.9846453), np.float32(0.9851483), np.float32(0.98499346), np.float32(0.98509455), np.float32(0.9852852), np.float32(0.9854557), np.float32(0.98592234), np.float32(0.98646855), np.float32(0.9863215), np.float32(0.98581856), np.float32(0.9853894), np.float32(0.9853667), np.float32(0.98547703), np.float32(0.9847874), np.float32(0.9851366), np.float32(0.9850273), np.float32(0.98574907), np.float32(0.98574615), np.float32(0.985696), np.float32(0.9859071), np.float32(0.98567826), np.float32(0.9848549), np.float32(0.9844467), np.float32(0.98349494), np.float32(0.9817415), np.float32(0.98152024), np.float32(0.9820256), np.float32(0.98055), np.float32(0.97929585), np.float32(0.981184), np.float32(0.9793468), np.float32(0.9786808), np.float32(0.97831374), np.float32(0.9766415), np.float32(0.971306), np.float32(0.9674588), np.float32(0.9604709), np.float32(0.9586285), np.float32(0.9569956), np.float32(0.9508703), np.float32(0.9468347), np.float32(0.9491121), np.float32(0.9421714), np.float32(0.9320688), np.float32(0.9297696), np.float32(0.930966), np.float32(0.9397143), np.float32(0.94709724), np.float32(0.95367324), np.float32(0.95586234), np.float32(0.95284206), np.float32(0.94471806), np.float32(0.9417921), np.float32(0.9397822), np.float32(0.93801), np.float32(0.9351667), np.float32(0.9292748), np.float32(0.93269616), np.float32(0.93283546), np.float32(0.9362078), np.float32(0.9309004), np.float32(0.93458796), np.float32(0.94172704), np.float32(0.95159966), np.float32(0.95273846), np.float32(0.9520172), np.float32(0.9522653), np.float32(0.9581573), np.float32(0.95192707), np.float32(0.9514462), np.float32(0.94847727), np.float32(0.94429994), np.float32(0.9368016), np.float32(0.939212), np.float32(0.9478496), np.float32(0.95508987), np.float32(0.95521766), np.float32(0.95312583), np.float32(0.9368764), np.float32(0.9370211), np.float32(0.9350018), np.float32(0.92269665), np.float32(0.92721564), np.float32(0.9084292), np.float32(0.91125864), np.float32(0.92456144), np.float32(0.91757786), np.float32(0.90876204), np.float32(0.90803707), np.float32(0.89139926), np.float32(0.8980878), np.float32(0.8545196), np.float32(0.85097384), np.float32(0.8447932), np.float32(0.79491067), np.float32(0.8105436), np.float32(0.831831), np.float32(0.82788324), np.float32(0.83080614), np.float32(0.8081906), np.float32(0.77486545), np.float32(0.7568578), np.float32(0.71658504), np.float32(0.68784595), np.float32(0.6558441), np.float32(0.6207426), np.float32(0.5455767), np.float32(0.51779723), np.float32(0.5176132), np.float32(0.4726368), np.float32(0.4504589), np.float32(0.41074497), np.float32(0.3881968), np.float32(0.3710261), np.float32(0.28149393), np.float32(0.31095487), np.float32(0.2686463), np.float32(0.22573717), np.float32(0.21162748), np.float32(0.17580177), np.float32(0.1902718), np.float32(0.21536058), np.float32(0.21541537), np.float32(0.2401688), np.float32(0.24322607), np.float32(0.21682023), np.float32(0.21714422), np.float32(0.20500617), np.float32(0.19899611), np.float32(0.1735857), np.float32(0.15308574), np.float32(0.15572073), np.float32(0.17082684), np.float32(0.1662798), np.float32(0.15285072), np.float32(0.12136133), np.float32(0.11621109), np.float32(0.101799145), np.float32(0.11157459), np.float32(0.1097324), np.float32(0.11606043), np.float32(0.12498954), np.float32(0.11948086), np.float32(0.13293962), np.float32(0.14622518), np.float32(0.13924572), np.float32(0.13869306), np.float32(0.14214739), np.float32(0.1271021), np.float32(0.14193755), np.float32(0.15990642), np.float32(0.15927315), np.float32(0.15903622), np.float32(0.15405801), np.float32(0.18997091), np.float32(0.21690567), np.float32(0.22589336), np.float32(0.24002148), np.float32(0.2247221), np.float32(0.20289442), np.float32(0.2056867), np.float32(0.19661847), np.float32(0.20076662), np.float32(0.2322491), np.float32(0.26713318), np.float32(0.2898582), np.float32(0.3018141), np.float32(0.30963314), np.float32(0.32745412), np.float32(0.35864034), np.float32(0.38255823), np.float32(0.38611913), np.float32(0.4419331), np.float32(0.43303832), np.float32(0.42822546), np.float32(0.42846575), np.float32(0.45549238), np.float32(0.43529814), np.float32(0.38880736), np.float32(0.39021027), np.float32(0.37501767), np.float32(0.376881), np.float32(0.34960094), np.float32(0.32091463), np.float32(0.33684307), np.float32(0.32823014), np.float32(0.34132892), np.float32(0.32021606), np.float32(0.34214208), np.float32(0.3209909), np.float32(0.26210624), np.float32(0.26016453), np.float32(0.25774637), np.float32(0.22914752), np.float32(0.19624753), np.float32(0.19771826), np.float32(0.20638631), np.float32(0.17186229), np.float32(0.14893639), np.float32(0.13874725), np.float32(0.13333619), np.float32(0.13275911), np.float32(0.13702172), np.float32(0.13263904), np.float32(0.13359377), np.float32(0.12779537), np.float32(0.14346932), np.float32(0.15631136), np.float32(0.14152028), np.float32(0.1402463), np.float32(0.1399042), np.float32(0.13466464), np.float32(0.11785267), np.float32(0.11415184), np.float32(0.12299661), np.float32(0.12127055), np.float32(0.11067764), np.float32(0.12194253), np.float32(0.15197398), np.float32(0.17899366), np.float32(0.1836744), np.float32(0.21070984), np.float32(0.21592289), np.float32(0.18468055), np.float32(0.18207099), np.float32(0.19487195), np.float32(0.23947045), np.float32(0.2826671), np.float32(0.28559238), np.float32(0.28208184), np.float32(0.238091), np.float32(0.22541627), np.float32(0.24994887), np.float32(0.31014442), np.float32(0.36445853), np.float32(0.39388296), np.float32(0.42971918), np.float32(0.50864863), np.float32(0.5472804), np.float32(0.5246928), np.float32(0.54386467), np.float32(0.57768786), np.float32(0.63191056), np.float32(0.7347927), np.float32(0.6538611), np.float32(0.3919357), np.float32(0.39928645)], 'MPKSDFERLAEWRTLGARHSEETVQLAKRVLLSGNAGDQEWAIREQLAIAALDLGQTLLASEQIETLYGKFPGSPRVRILDGLKFEADGDVSRARAVYEALLKEDETNITAHQRIISLALPSLSAIPLLLSYLDVFYSDPAAWSLLADLYSEQGLYSQALGALGHLSVINSWDDGVVRRCGEVAYTLGDYHLALKHFLRASEMQGGKETNVNTRRTRTWWGIKLAIQRLLDSPNLETSVPADLQTSEKHLRLLDELATERLLDAGGQGLDVRRKVLGEKALRR': [np.float32(0.43747082), np.float32(0.4580202), np.float32(0.48728442), np.float32(0.4595207), np.float32(0.46126643), np.float32(0.48264164), np.float32(0.4831834), np.float32(0.521058), np.float32(0.5198638), np.float32(0.51971984), np.float32(0.5341911), np.float32(0.47361454), np.float32(0.42831573), np.float32(0.35093418), np.float32(0.2854485), np.float32(0.23214988), np.float32(0.19399787), np.float32(0.19365826), np.float32(0.1799701), np.float32(0.1625562), np.float32(0.15855359), np.float32(0.16597798), np.float32(0.17189723), np.float32(0.1734743), np.float32(0.17976512), np.float32(0.19546784), np.float32(0.17544873), np.float32(0.20123675), np.float32(0.19747438), np.float32(0.17785437), np.float32(0.16373102), np.float32(0.15438734), np.float32(0.14612806), np.float32(0.13966654), np.float32(0.12842764), np.float32(0.12453892), np.float32(0.12415358), np.float32(0.12158988), np.float32(0.12105176), np.float32(0.1291393), np.float32(0.1277654), np.float32(0.11722534), np.float32(0.1105509), np.float32(0.10941896), np.float32(0.10075365), np.float32(0.1042959), np.float32(0.092031024), np.float32(0.08863764), np.float32(0.08631699), np.float32(0.08313174), np.float32(0.0818309), np.float32(0.07419671), np.float32(0.06406299), np.float32(0.06590515), np.float32(0.06907448), np.float32(0.06930768), np.float32(0.06837677), np.float32(0.06948772), np.float32(0.07825814), np.float32(0.07731889), np.float32(0.08335606), np.float32(0.0952048), np.float32(0.107084155), np.float32(0.118170716), np.float32(0.13343313), np.float32(0.115117684), np.float32(0.12201527), np.float32(0.11454749), np.float32(0.11095419), np.float32(0.11575572), np.float32(0.11903961), np.float32(0.122760974), np.float32(0.13063821), np.float32(0.1329699), np.float32(0.12761408), np.float32(0.13117817), np.float32(0.14882557), np.float32(0.14911659), np.float32(0.15919283), np.float32(0.17854401), np.float32(0.19825496), np.float32(0.18839402), np.float32(0.15290345), np.float32(0.14737085), np.float32(0.13061753), np.float32(0.11704082), np.float32(0.10586035), np.float32(0.10676676), np.float32(0.09741665), np.float32(0.08890251), np.float32(0.08084572), np.float32(0.09079028), np.float32(0.10304808), np.float32(0.10557785), np.float32(0.12094157), np.float32(0.13571562), np.float32(0.13633394), np.float32(0.13304947), np.float32(0.12970304), np.float32(0.12545812), np.float32(0.113617755), np.float32(0.1085324), np.float32(0.10781677), np.float32(0.096118376), np.float32(0.07983993), np.float32(0.07707625), np.float32(0.08412928), np.float32(0.07561175), np.float32(0.06553094), np.float32(0.06955572), np.float32(0.07692939), np.float32(0.06802177), np.float32(0.06730791), np.float32(0.06992201), np.float32(0.06339133), np.float32(0.0551326), np.float32(0.049225148), np.float32(0.040668778), np.float32(0.03444945), np.float32(0.031989556), np.float32(0.029697312), np.float32(0.025743475), np.float32(0.023315411), np.float32(0.023883048), np.float32(0.022355905), np.float32(0.021525359), np.float32(0.021821309), np.float32(0.025520373), np.float32(0.028742013), np.float32(0.028982107), np.float32(0.028950868), np.float32(0.028519701), np.float32(0.030445736), np.float32(0.028686292), np.float32(0.026172537), np.float32(0.027658194), np.float32(0.027481599), np.float32(0.025373977), np.float32(0.027466582), np.float32(0.029562155), np.float32(0.03336631), np.float32(0.038024407), np.float32(0.042073514), np.float32(0.04032602), np.float32(0.043113336), np.float32(0.046740234), np.float32(0.04904673), np.float32(0.05142394), np.float32(0.05012706), np.float32(0.05007656), np.float32(0.05055432), np.float32(0.04901509), np.float32(0.041207924), np.float32(0.039331224), np.float32(0.039277874), np.float32(0.04050063), np.float32(0.03733751), np.float32(0.037321474), np.float32(0.04063027), np.float32(0.044921648), np.float32(0.042292412), np.float32(0.047500238), np.float32(0.054415826), np.float32(0.052778576), np.float32(0.047260985), np.float32(0.041654233), np.float32(0.042357024), np.float32(0.045993287), np.float32(0.046080757), np.float32(0.045644887), np.float32(0.04627279), np.float32(0.044696543), np.float32(0.0457778), np.float32(0.046847448), np.float32(0.045354925), np.float32(0.043715954), np.float32(0.045474138), np.float32(0.043576673), np.float32(0.044185326), np.float32(0.043300636), np.float32(0.04351227), np.float32(0.04305376), np.float32(0.040898524), np.float32(0.039390236), np.float32(0.03790866), np.float32(0.033315293), np.float32(0.029162835), np.float32(0.03101845), np.float32(0.0329978), np.float32(0.035177417), np.float32(0.03998672), np.float32(0.043299273), np.float32(0.054505475), np.float32(0.05750315), np.float32(0.06049184), np.float32(0.07640274), np.float32(0.10005647), np.float32(0.11603142), np.float32(0.12831005), np.float32(0.1602566), np.float32(0.17110772), np.float32(0.17772137), np.float32(0.18913321), np.float32(0.1888668), np.float32(0.18884182), np.float32(0.20090967), np.float32(0.20369524), np.float32(0.19671685), np.float32(0.19954185), np.float32(0.2080751), np.float32(0.18442114), np.float32(0.17337956), np.float32(0.1794345), np.float32(0.16497545), np.float32(0.13862205), np.float32(0.12571408), np.float32(0.11360934), np.float32(0.09088945), np.float32(0.079778336), np.float32(0.07052307), np.float32(0.06683118), np.float32(0.071134076), np.float32(0.07218288), np.float32(0.07140224), np.float32(0.0757733), np.float32(0.0852936), np.float32(0.090850644), np.float32(0.08760065), np.float32(0.089191206), np.float32(0.1026007), np.float32(0.114839114), np.float32(0.11916943), np.float32(0.12836719), np.float32(0.13766375), np.float32(0.1540892), np.float32(0.16641468), np.float32(0.16732182), np.float32(0.16762412), np.float32(0.16453953), np.float32(0.17485207), np.float32(0.17461154), np.float32(0.1611447), np.float32(0.163732), np.float32(0.1587197), np.float32(0.14948845), np.float32(0.12805028), np.float32(0.116648294), np.float32(0.12812878), np.float32(0.13367063), np.float32(0.12031123), np.float32(0.12319735), np.float32(0.13758372), np.float32(0.1354209), np.float32(0.14008568), np.float32(0.14041226), np.float32(0.15655746), np.float32(0.1573139), np.float32(0.15638709), np.float32(0.15896435), np.float32(0.14598948), np.float32(0.13895838), np.float32(0.15803535), np.float32(0.17708877), np.float32(0.18033823), np.float32(0.20276012), np.float32(0.25375733), np.float32(0.26515216), np.float32(0.2701772), np.float32(0.26787567), np.float32(0.39782944), np.float32(0.46438202), np.float32(0.45926905), np.float32(0.43752703), np.float32(0.3982565), np.float32(0.38720745), np.float32(0.40735692), np.float32(0.44296625), np.float32(0.4196872), np.float32(0.41308704), np.float32(0.4599415), np.float32(0.52200574), np.float32(0.56814617), np.float32(0.540717)], 'MQTNPRKRLHDTADALNVYYCLCGEFVLVSDRPLCSLPLRPLDNARVLRCLDSPPHSITGAAQKVRKARVFKVSATQATPKYITRPDKSLEKQYPFNCSRCNLELGYEHTPPPLKSGGKFTFVLPGALTDRQGVPPPDAFLQDFLTQNDDDGHPPSVDQHSS': [np.float32(0.84123737), np.float32(0.7904162), np.float32(0.7513074), np.float32(0.689334), np.float32(0.60618895), np.float32(0.55056214), np.float32(0.48138583), np.float32(0.46222046), np.float32(0.4647031), np.float32(0.4281936), np.float32(0.38151005), np.float32(0.3386019), np.float32(0.35101357), np.float32(0.30024475), np.float32(0.24724163), np.float32(0.17938429), np.float32(0.16166213), np.float32(0.13859177), np.float32(0.12278383), np.float32(0.10820474), np.float32(0.10275546), np.float32(0.1117928), np.float32(0.09660566), np.float32(0.09229261), np.float32(0.102150686), np.float32(0.09978999), np.float32(0.09870836), np.float32(0.1094453), np.float32(0.120911814), np.float32(0.14586802), np.float32(0.14888085), np.float32(0.1709552), np.float32(0.21246354), np.float32(0.23615932), np.float32(0.26206353), np.float32(0.25008717), np.float32(0.24485229), np.float32(0.24265999), np.float32(0.23061597), np.float32(0.24320817), np.float32(0.2550606), np.float32(0.25561756), np.float32(0.2750932), np.float32(0.26640275), np.float32(0.2755952), np.float32(0.28639987), np.float32(0.28873113), np.float32(0.3267859), np.float32(0.33944646), np.float32(0.3740011), np.float32(0.39558706), np.float32(0.3929851), np.float32(0.40135092), np.float32(0.40451333), np.float32(0.41757503), np.float32(0.44185057), np.float32(0.4443454), np.float32(0.43506092), np.float32(0.46419406), np.float32(0.50726646), np.float32(0.56474876), np.float32(0.5810589), np.float32(0.6471705), np.float32(0.62822944), np.float32(0.63793945), np.float32(0.6222606), np.float32(0.6051576), np.float32(0.62384975), np.float32(0.6026961), np.float32(0.5953637), np.float32(0.61078), np.float32(0.6035572), np.float32(0.68322676), np.float32(0.76582456), np.float32(0.7580544), np.float32(0.76222473), np.float32(0.73556495), np.float32(0.7341144), np.float32(0.7626694), np.float32(0.76003224), np.float32(0.7742195), np.float32(0.76732016), np.float32(0.7161179), np.float32(0.7252565), np.float32(0.6846395), np.float32(0.688103), np.float32(0.64858633), np.float32(0.6043207), np.float32(0.6071458), np.float32(0.5915589), np.float32(0.5974595), np.float32(0.55825096), np.float32(0.55785704), np.float32(0.52450573), np.float32(0.4930983), np.float32(0.47211674), np.float32(0.41375738), np.float32(0.4188016), np.float32(0.4096023), np.float32(0.3940748), np.float32(0.33970782), np.float32(0.31705797), np.float32(0.32425535), np.float32(0.297728), np.float32(0.32418767), np.float32(0.31355235), np.float32(0.36169487), np.float32(0.3309305), np.float32(0.42195776), np.float32(0.40916166), np.float32(0.39230135), np.float32(0.37334898), np.float32(0.3488155), np.float32(0.37214726), np.float32(0.38328564), np.float32(0.41799083), np.float32(0.33741257), np.float32(0.31853348), np.float32(0.3935763), np.float32(0.4251571), np.float32(0.47084555), np.float32(0.44632667), np.float32(0.39327952), np.float32(0.54680175), np.float32(0.4996152), np.float32(0.71249753), np.float32(0.73595977), np.float32(0.79875135), np.float32(0.82414836), np.float32(0.8273428), np.float32(0.76888406), np.float32(0.66919714), np.float32(0.70099914), np.float32(0.69618446), np.float32(0.7320724), np.float32(0.7696777), np.float32(0.83655745), np.float32(0.84869677), np.float32(0.845477), np.float32(0.871411), np.float32(0.8526012), np.float32(0.8587558), np.float32(0.8502534), np.float32(0.8504759), np.float32(0.8065514), np.float32(0.78686047), np.float32(0.76264954), np.float32(0.775235), np.float32(0.80804986), np.float32(0.8164262), np.float32(0.82229805), np.float32(0.89476824), np.float32(0.93476063), np.float32(0.9500519), np.float32(0.95348495), np.float32(0.96209896), np.float32(0.9678137), np.float32(0.9691162), np.float32(0.965817), np.float32(0.9631454), np.float32(0.96572965), np.float32(0.9824555)], 'MSFLLRAGGLRAPIVRVTRRTISTSPRLSRAPSPIKRKHGPNKVEARKAGEKKSEFSPKLVTKTDDRNDMKRMRFGMDKKSSGRHGMFRSTVLMKFQDVMKNASKSSVSAAGVGEDELHQQASMFMKVLDSAFDMAEQNITDRVKNPLFWNLRDAFILKDIKGLTNEIQYSFQSFLIRQRFSKGLEESHKRLLDFRFPYEWFPATRAMQRTIHVHVGPTNSGKTYRALKALENSKRGVYAGPLRLLANEVYQRLKAKGLPCALLTGEEVRLPEDTDTYFTSCTVEMVPFNERYDVAVIDEIQMLADPDRGSAWTSALLGVQAKEVHLCGEERTVSLIQSILRRYRR': [np.float32(0.98090416), np.float32(0.979837), np.float32(0.9813514), np.float32(0.981685), np.float32(0.9812408), np.float32(0.9829562), np.float32(0.9821014), np.float32(0.9817885), np.float32(0.9817586), np.float32(0.981546), np.float32(0.9819311), np.float32(0.9815044), np.float32(0.9820349), np.float32(0.98206437), np.float32(0.9820566), np.float32(0.98220783), np.float32(0.98234403), np.float32(0.981887), np.float32(0.982002), np.float32(0.98277813), np.float32(0.9833023), np.float32(0.9833635), np.float32(0.9836918), np.float32(0.98349184), np.float32(0.98245955), np.float32(0.9821164), np.float32(0.9815962), np.float32(0.9821813), np.float32(0.9822411), np.float32(0.9827451), np.float32(0.9839717), np.float32(0.9841021), np.float32(0.98395187), np.float32(0.9840884), np.float32(0.9839844), np.float32(0.9844429), np.float32(0.98473996), np.float32(0.9850435), np.float32(0.98466116), np.float32(0.98336685), np.float32(0.9825028), np.float32(0.98253286), np.float32(0.98257715), np.float32(0.981556), np.float32(0.9814292), np.float32(0.98078203), np.float32(0.9803144), np.float32(0.9808961), np.float32(0.98028594), np.float32(0.979479), np.float32(0.97755164), np.float32(0.9770583), np.float32(0.97845995), np.float32(0.9770737), np.float32(0.9748882), np.float32(0.97307116), np.float32(0.9717026), np.float32(0.96801543), np.float32(0.9625584), np.float32(0.9588142), np.float32(0.95620114), np.float32(0.9503783), np.float32(0.9511204), np.float32(0.94753885), np.float32(0.9382137), np.float32(0.9365247), np.float32(0.93072265), np.float32(0.9343841), np.float32(0.9325833), np.float32(0.9276983), np.float32(0.925421), np.float32(0.9203304), np.float32(0.929106), np.float32(0.91560656), np.float32(0.9014681), np.float32(0.8818162), np.float32(0.84032214), np.float32(0.77593166), np.float32(0.76107126), np.float32(0.67277414), np.float32(0.6279953), np.float32(0.5614353), np.float32(0.54941016), np.float32(0.53132623), np.float32(0.5005872), np.float32(0.3948224), np.float32(0.35630524), np.float32(0.30427107), np.float32(0.25540385), np.float32(0.29323685), np.float32(0.26493043), np.float32(0.21277736), np.float32(0.20482616), np.float32(0.2608158), np.float32(0.20494021), np.float32(0.21578261), np.float32(0.21449226), np.float32(0.23136558), np.float32(0.23598821), np.float32(0.2506063), np.float32(0.30216268), np.float32(0.27923933), np.float32(0.36840236), np.float32(0.38073555), np.float32(0.4647483), np.float32(0.50403285), np.float32(0.43436238), np.float32(0.45307386), np.float32(0.5262895), np.float32(0.5562356), np.float32(0.48825797), np.float32(0.5053404), np.float32(0.52211964), np.float32(0.50672454), np.float32(0.45908526), np.float32(0.4520945), np.float32(0.45288092), np.float32(0.37024686), np.float32(0.30464447), np.float32(0.27536535), np.float32(0.22532313), np.float32(0.2134172), np.float32(0.19080272), np.float32(0.18172683), np.float32(0.14305554), np.float32(0.12133246), np.float32(0.13249701), np.float32(0.12975274), np.float32(0.09709412), np.float32(0.09572654), np.float32(0.11669007), np.float32(0.1305023), np.float32(0.107337646), np.float32(0.1277221), np.float32(0.14170013), np.float32(0.14236982), np.float32(0.13004501), np.float32(0.14352927), np.float32(0.14602467), np.float32(0.12881297), np.float32(0.12264774), np.float32(0.12704106), np.float32(0.12760627), np.float32(0.12679294), np.float32(0.1345998), np.float32(0.13266285), np.float32(0.12163292), np.float32(0.11773038), np.float32(0.12911068), np.float32(0.110260054), np.float32(0.10127436), np.float32(0.103649504), np.float32(0.09956431), np.float32(0.09064725), np.float32(0.08861854), np.float32(0.086306766), np.float32(0.081652366), np.float32(0.07675426), np.float32(0.07667416), np.float32(0.06838564), np.float32(0.06511098), np.float32(0.07055356), np.float32(0.066635445), np.float32(0.058556385), np.float32(0.061432492), np.float32(0.05614854), np.float32(0.05836119), np.float32(0.05918867), np.float32(0.06184585), np.float32(0.061278462), np.float32(0.06482498), np.float32(0.06375264), np.float32(0.06485748), np.float32(0.06253914), np.float32(0.06275393), np.float32(0.065957166), np.float32(0.068752065), np.float32(0.06812671), np.float32(0.06612676), np.float32(0.06517451), np.float32(0.06234799), np.float32(0.05919392), np.float32(0.06077715), np.float32(0.06439938), np.float32(0.0714545), np.float32(0.072398014), np.float32(0.07478731), np.float32(0.07755308), np.float32(0.08174779), np.float32(0.08574725), np.float32(0.08320313), np.float32(0.08529845), np.float32(0.08701656), np.float32(0.09176404), np.float32(0.09693816), np.float32(0.08840134), np.float32(0.085908845), np.float32(0.09265115), np.float32(0.088410325), np.float32(0.08225385), np.float32(0.07831979), np.float32(0.078470014), np.float32(0.073256604), np.float32(0.06771131), np.float32(0.072388746), np.float32(0.07230947), np.float32(0.07204305), np.float32(0.08636016), np.float32(0.087199606), np.float32(0.10064713), np.float32(0.11043677), np.float32(0.12656477), np.float32(0.105629764), np.float32(0.10193109), np.float32(0.114724055), np.float32(0.109488584), np.float32(0.10072996), np.float32(0.104139104), np.float32(0.087971196), np.float32(0.08044437), np.float32(0.07832029), np.float32(0.08223152), np.float32(0.07954301), np.float32(0.09250526), np.float32(0.117183656), np.float32(0.114403956), np.float32(0.11409966), np.float32(0.117401265), np.float32(0.12092321), np.float32(0.114969276), np.float32(0.1076411), np.float32(0.094001226), np.float32(0.090342835), np.float32(0.08524948), np.float32(0.07173416), np.float32(0.052763797), np.float32(0.057536278), np.float32(0.058818832), np.float32(0.04941326), np.float32(0.048217773), np.float32(0.056620475), np.float32(0.053395726), np.float32(0.04628188), np.float32(0.053259067), np.float32(0.05503597), np.float32(0.05649889), np.float32(0.06058141), np.float32(0.05313321), np.float32(0.049760178), np.float32(0.046400536), np.float32(0.046323143), np.float32(0.046527807), np.float32(0.044717804), np.float32(0.049788516), np.float32(0.05145745), np.float32(0.05858416), np.float32(0.061829913), np.float32(0.060514193), np.float32(0.07563002), np.float32(0.07963199), np.float32(0.08064325), np.float32(0.087723136), np.float32(0.12128905), np.float32(0.13179381), np.float32(0.14223027), np.float32(0.13274285), np.float32(0.16476141), np.float32(0.15282497), np.float32(0.13949457), np.float32(0.12530513), np.float32(0.11584888), np.float32(0.12030158), np.float32(0.11548784), np.float32(0.12677515), np.float32(0.12821105), np.float32(0.1299832), np.float32(0.1381984), np.float32(0.13575566), np.float32(0.134802), np.float32(0.14479174), np.float32(0.14290439), np.float32(0.14498639), np.float32(0.13596599), np.float32(0.13432871), np.float32(0.12804326), np.float32(0.10661259), np.float32(0.088314146), np.float32(0.08470285), np.float32(0.075878255), np.float32(0.066372305), np.float32(0.06867846), np.float32(0.0718753), np.float32(0.0721056), np.float32(0.072062135), np.float32(0.08501086), np.float32(0.09492697), np.float32(0.10976384), np.float32(0.11910343), np.float32(0.12151146), np.float32(0.13188976), np.float32(0.12303741), np.float32(0.12573458), np.float32(0.110819966), np.float32(0.095421776), np.float32(0.07619352), np.float32(0.07219461), np.float32(0.06928173), np.float32(0.06608435), np.float32(0.0640365), np.float32(0.06858468), np.float32(0.07479967), np.float32(0.080967836), np.float32(0.090489976), np.float32(0.10851117), np.float32(0.1290576), np.float32(0.12780483), np.float32(0.13072576), np.float32(0.12546185), np.float32(0.12581217), np.float32(0.123798266), np.float32(0.11688312), np.float32(0.101913), np.float32(0.0933074), np.float32(0.09920634), np.float32(0.09063453), np.float32(0.07935017), np.float32(0.082990706), np.float32(0.08296245), np.float32(0.07589752), np.float32(0.06719923), np.float32(0.07441571), np.float32(0.08083219), np.float32(0.08108293), np.float32(0.0874565), np.float32(0.10293449), np.float32(0.09780208), np.float32(0.0982645), np.float32(0.111540966), np.float32(0.11905482), np.float32(0.13735084), np.float32(0.14789876), np.float32(0.15537517), np.float32(0.16016005), np.float32(0.13347156), np.float32(0.12891376), np.float32(0.15477063)], 'MGLLTGLLFGVIVGIGLVAGWCFAMRCRSKQRIAKAANIKLLGKMSQDEVKKLLYDAFPPWVIFPEFERVKWMNKQLEKVWPYVAGAAQEIIRESVEPVLEQYRPIGISSLKFDKLSLGRLPPQIEGIRIQTLKPGQITMDMDFRWNGDASIILGIQTLVGASLPVQLKNLKFFATIRVIFQLSENIPCISAVVVALLAKPKPEVKYTLKVIGGSLTGVPGLADMIKDLVEDAITDQLEWPHRRVIPIGGLPVDISDLELKLQGRLTVGVIKANSLKNMEMFGRSDPYVVAYVRPLFKFKTKVVNNNLNPEWNEEFNFDIEDHETQLLTLQVYDEDVGQKDALLGIVSYRVAKLLPEETKEEVLDLLPSLDKMNVRDKKDRGTITVRLKYHVYTPEEQKAAMEMEKKFLEEKQKAKEAGMIGSTMDAVGGGLTKAGKFVGKTVSTPFGGGGSRKAKSPAHENGIVR': [np.float32(0.54155517), np.float32(0.5266912), np.float32(0.44586265), np.float32(0.40302637), np.float32(0.47174633), np.float32(0.4805057), np.float32(0.4811361), np.float32(0.49261588), np.float32(0.47920987), np.float32(0.49862877), np.float32(0.4811373), np.float32(0.44894773), np.float32(0.39522955), np.float32(0.42543757), np.float32(0.5031691), np.float32(0.4598111), np.float32(0.48961824), np.float32(0.44161817), np.float32(0.5065336), np.float32(0.5183075), np.float32(0.55329067), np.float32(0.49886596), np.float32(0.4922246), np.float32(0.5487325), np.float32(0.53595585), np.float32(0.5321196), np.float32(0.4561003), np.float32(0.428549), np.float32(0.45767304), np.float32(0.39045915), np.float32(0.32209614), np.float32(0.33100876), np.float32(0.3741173), np.float32(0.33900505), np.float32(0.26829726), np.float32(0.29932556), np.float32(0.26114467), np.float32(0.23388182), np.float32(0.1991798), np.float32(0.18787342), np.float32(0.19648999), np.float32(0.18241486), np.float32(0.14895228), np.float32(0.1308385), np.float32(0.11731232), np.float32(0.12380038), np.float32(0.13232529), np.float32(0.12687147), np.float32(0.12019278), np.float32(0.13048665), np.float32(0.12667815), np.float32(0.13140267), np.float32(0.09807686), np.float32(0.091732204), np.float32(0.10332123), np.float32(0.10147107), np.float32(0.098805085), np.float32(0.09578806), np.float32(0.08925677), np.float32(0.09881965), np.float32(0.08470562), np.float32(0.079837255), np.float32(0.085970685), np.float32(0.09061044), np.float32(0.08585984), np.float32(0.082915306), np.float32(0.096145116), np.float32(0.107492976), np.float32(0.088928714), np.float32(0.08607196), np.float32(0.094474636), np.float32(0.0922488), np.float32(0.079464585), np.float32(0.07686835), np.float32(0.0822526), np.float32(0.07946572), np.float32(0.082442634), np.float32(0.083856255), np.float32(0.08707981), np.float32(0.08398372), np.float32(0.074412115), np.float32(0.07744911), np.float32(0.095429294), np.float32(0.08566083), np.float32(0.08392122), np.float32(0.09375718), np.float32(0.10018382), np.float32(0.084350206), np.float32(0.08036309), np.float32(0.093118414), np.float32(0.09344102), np.float32(0.08123925), np.float32(0.09133126), np.float32(0.1083041), np.float32(0.102033205), np.float32(0.10457511), np.float32(0.116303876), np.float32(0.12170451), np.float32(0.12379429), np.float32(0.13023528), np.float32(0.13950162), np.float32(0.13791527), np.float32(0.12531841), np.float32(0.13974655), np.float32(0.14547722), np.float32(0.13422106), np.float32(0.11387168), np.float32(0.116225086), np.float32(0.14128587), np.float32(0.130062), np.float32(0.124590755), np.float32(0.13362518), np.float32(0.1404525), np.float32(0.13250129), np.float32(0.13339323), np.float32(0.13331944), np.float32(0.11446854), np.float32(0.10431399), np.float32(0.100426085), np.float32(0.099683896), np.float32(0.11727094), np.float32(0.11278702), np.float32(0.12828462), np.float32(0.13607615), np.float32(0.14099611), np.float32(0.1588188), np.float32(0.18179584), np.float32(0.15996446), np.float32(0.16747834), np.float32(0.15669112), np.float32(0.1426711), np.float32(0.13103433), np.float32(0.11707545), np.float32(0.11621285), np.float32(0.11337124), np.float32(0.11066578), np.float32(0.10486775), np.float32(0.11251029), np.float32(0.10856187), np.float32(0.10905745), np.float32(0.104134984), np.float32(0.097954325), np.float32(0.10118026), np.float32(0.08371482), np.float32(0.08093625), np.float32(0.08033015), np.float32(0.074219756), np.float32(0.063800484), np.float32(0.06373868), np.float32(0.05623323), np.float32(0.05857856), np.float32(0.058691528), np.float32(0.0570306), np.float32(0.063297965), np.float32(0.065584), np.float32(0.06495164), np.float32(0.06624014), np.float32(0.07703095), np.float32(0.09385742), np.float32(0.08043566), np.float32(0.08815679), np.float32(0.08926036), np.float32(0.09883311), np.float32(0.09370379), np.float32(0.094879925), np.float32(0.091685236), np.float32(0.09413036), np.float32(0.09191898), np.float32(0.08585312), np.float32(0.07241026), np.float32(0.077147394), np.float32(0.07086072), np.float32(0.06966798), np.float32(0.07494088), np.float32(0.0759206), np.float32(0.06860786), np.float32(0.071382746), np.float32(0.064831674), np.float32(0.061113164), np.float32(0.05203904), np.float32(0.052405287), np.float32(0.042450912), np.float32(0.035785533), np.float32(0.033690907), np.float32(0.030184254), np.float32(0.027827706), np.float32(0.028279847), np.float32(0.0316601), np.float32(0.03596477), np.float32(0.041803706), np.float32(0.047540314), np.float32(0.05601132), np.float32(0.06413635), np.float32(0.063434295), np.float32(0.0736495), np.float32(0.075686686), np.float32(0.06672464), np.float32(0.055521566), np.float32(0.05648542), np.float32(0.05868981), np.float32(0.054041274), np.float32(0.057759035), np.float32(0.06683272), np.float32(0.07621853), np.float32(0.08322918), np.float32(0.10159696), np.float32(0.121499084), np.float32(0.12237534), np.float32(0.11937826), np.float32(0.119287364), np.float32(0.118379876), np.float32(0.11346997), np.float32(0.11347438), np.float32(0.104544885), np.float32(0.09233859), np.float32(0.08790222), np.float32(0.089286275), np.float32(0.09032616), np.float32(0.07696551), np.float32(0.07653717), np.float32(0.086378835), np.float32(0.08894794), np.float32(0.07917983), np.float32(0.08687084), np.float32(0.09582292), np.float32(0.0981923), np.float32(0.099625714), np.float32(0.09869815), np.float32(0.0989771), np.float32(0.0923108), np.float32(0.10038548), np.float32(0.10297423), np.float32(0.10331597), np.float32(0.09951369), np.float32(0.10372834), np.float32(0.11033707), np.float32(0.107587315), np.float32(0.11707177), np.float32(0.12591982), np.float32(0.11763721), np.float32(0.110777296), np.float32(0.12045694), np.float32(0.12819196), np.float32(0.11952954), np.float32(0.10620269), np.float32(0.09827017), np.float32(0.096820876), np.float32(0.089148745), np.float32(0.07932052), np.float32(0.07961097), np.float32(0.08058263), np.float32(0.07374093), np.float32(0.077449016), np.float32(0.07812694), np.float32(0.06615597), np.float32(0.066268444), np.float32(0.059240256), np.float32(0.058835004), np.float32(0.05956313), np.float32(0.05427601), np.float32(0.05572271), np.float32(0.056241445), np.float32(0.056312874), np.float32(0.06093405), np.float32(0.058707252), np.float32(0.06518966), np.float32(0.06221538), np.float32(0.05703257), np.float32(0.0624113), np.float32(0.060000896), np.float32(0.056628615), np.float32(0.05985885), np.float32(0.065001875), np.float32(0.06530676), np.float32(0.06379542), np.float32(0.06592311), np.float32(0.06470918), np.float32(0.057657212), np.float32(0.05488508), np.float32(0.058590278), np.float32(0.05468805), np.float32(0.051065866), np.float32(0.05365511), np.float32(0.057394214), np.float32(0.0532333), np.float32(0.050243456), np.float32(0.053228058), np.float32(0.050397523), np.float32(0.057176527), np.float32(0.0524253), np.float32(0.05570564), np.float32(0.057077866), np.float32(0.052684125), np.float32(0.056052506), np.float32(0.066051334), np.float32(0.07240172), np.float32(0.07158209), np.float32(0.07390685), np.float32(0.07915237), np.float32(0.0848715), np.float32(0.08417292), np.float32(0.09382304), np.float32(0.103610575), np.float32(0.11016599), np.float32(0.11200933), np.float32(0.120759584), np.float32(0.12021901), np.float32(0.12498416), np.float32(0.12631218), np.float32(0.13513063), np.float32(0.13966493), np.float32(0.14654504), np.float32(0.1511002), np.float32(0.15190676), np.float32(0.14766403), np.float32(0.1543768), np.float32(0.15133162), np.float32(0.14368838), np.float32(0.1307678), np.float32(0.116314664), np.float32(0.12330767), np.float32(0.11056832), np.float32(0.10505043), np.float32(0.09850556), np.float32(0.10139249), np.float32(0.10265033), np.float32(0.09777198), np.float32(0.094418876), np.float32(0.10273502), np.float32(0.10082154), np.float32(0.099963166), np.float32(0.080633305), np.float32(0.0793832), np.float32(0.068780646), np.float32(0.0594494), np.float32(0.048157673), np.float32(0.042954914), np.float32(0.04145081), np.float32(0.04272753), np.float32(0.039003737), np.float32(0.040260147), np.float32(0.042325653), np.float32(0.04309596), np.float32(0.04078483), np.float32(0.047695104), np.float32(0.05785384), np.float32(0.067519516), np.float32(0.06907709), np.float32(0.06870554), np.float32(0.081626534), np.float32(0.083051704), np.float32(0.07536336), np.float32(0.070119254), np.float32(0.08002803), np.float32(0.07960563), np.float32(0.07817866), np.float32(0.08837421), np.float32(0.10331982), np.float32(0.102918394), np.float32(0.12092414), np.float32(0.14200766), np.float32(0.15404402), np.float32(0.16095509), np.float32(0.17944403), np.float32(0.19703321), np.float32(0.18808182), np.float32(0.19932109), np.float32(0.21371183), np.float32(0.20892592), np.float32(0.20434043), np.float32(0.18092172), np.float32(0.19656003), np.float32(0.16238426), np.float32(0.1442589), np.float32(0.13118094), np.float32(0.14243086), np.float32(0.12835091), np.float32(0.120512635), np.float32(0.1324786), np.float32(0.14707302), np.float32(0.13301158), np.float32(0.13635151), np.float32(0.14177763), np.float32(0.14955491), np.float32(0.15101276), np.float32(0.15588354), np.float32(0.1572819), np.float32(0.17231883), np.float32(0.15595885), np.float32(0.13860372), np.float32(0.12860373), np.float32(0.12435983), np.float32(0.11810177), np.float32(0.11387685), np.float32(0.12614362), np.float32(0.1263454), np.float32(0.13569699), np.float32(0.14970076), np.float32(0.16572078), np.float32(0.19215319), np.float32(0.2079554), np.float32(0.22876452), np.float32(0.26534817), np.float32(0.2939193), np.float32(0.31935516), np.float32(0.3560978), np.float32(0.37282762), np.float32(0.39231044), np.float32(0.39584726), np.float32(0.41772208), np.float32(0.4142044), np.float32(0.42364466), np.float32(0.46886212), np.float32(0.51997674), np.float32(0.5918704), np.float32(0.6294514), np.float32(0.68117684), np.float32(0.7294639), np.float32(0.7461541), np.float32(0.77341056), np.float32(0.8056056), np.float32(0.8177532), np.float32(0.8462123), np.float32(0.85827357), np.float32(0.86160403), np.float32(0.8883626), np.float32(0.9025364), np.float32(0.9220739), np.float32(0.9251942), np.float32(0.9250251), np.float32(0.9318163), np.float32(0.9471367), np.float32(0.9493064), np.float32(0.95439595), np.float32(0.96202224), np.float32(0.96745616), np.float32(0.9710315), np.float32(0.972243), np.float32(0.9739059), np.float32(0.9729484), np.float32(0.9742603), np.float32(0.976429), np.float32(0.97670686), np.float32(0.9793205), np.float32(0.98054194), np.float32(0.98110217), np.float32(0.98127824), np.float32(0.98174185), np.float32(0.9808714), np.float32(0.98042506), np.float32(0.980249), np.float32(0.97874135), np.float32(0.9798508), np.float32(0.9795616), np.float32(0.978399), np.float32(0.9756187), np.float32(0.9763358), np.float32(0.9758101), np.float32(0.97583985), np.float32(0.96454155), np.float32(0.9539591), np.float32(0.95023155), np.float32(0.9522774), np.float32(0.946388), np.float32(0.944321), np.float32(0.9414617)], 'MRMHLELLPLLLILVAAAPQPQAARAAKPIPNPQLMIKEGDSSRIIQDDIIKTITNHPNAGWMAAHNPYFANYTITQFKHILGVKPTPHSVLSGVHTKTYPSSLMLPKEFDARSAWSHCSTIGTILDQGHCGSCWAFGAVECLQDRFCIHFNMNISLSVNDLLACCGFMCGDGCDGGYPIMAWRYFVRNGVVTDECDPYFDQVGCKHPGCEPAYPTPVCEKKCKVQNQVWLEKKHFSVNAYRVNSDPHDIMAEVYQNGPVEVAFTVYEDFAHYKSGVYKHITGGMMGGHAVKLIGWGTTDAGEDYWLLANQWNRGWGDAGRLDDMEKILSAMLHSTTSKPDVWTMNIILSLFGNRGQLELMEKWYEKFRGYGIEPETRTLNILIGAYGKKRMYDKMSAVMEYMRKLAFPWTTATFNNIIDAFAEAGDAKNMEHTFNQMRAEGMKPDTKTFCCLINGFSNAGLFHKVVGMVKLAERLDVPMDTSFHNAVLAACVKAEDLMEMERVFRHMKQMQCVPDATTYSILVQAYHKEGMTDKIYGLQQENPTLVPTDIVHV': [np.float32(0.92998356), np.float32(0.944093), np.float32(0.95648646), np.float32(0.9643916), np.float32(0.9669274), np.float32(0.973106), np.float32(0.9708581), np.float32(0.9664279), np.float32(0.9648333), np.float32(0.9683927), np.float32(0.96900594), np.float32(0.9664307), np.float32(0.96779823), np.float32(0.9682748), np.float32(0.96427596), np.float32(0.9572223), np.float32(0.9398949), np.float32(0.9201501), np.float32(0.91241056), np.float32(0.90436727), np.float32(0.8913174), np.float32(0.9001325), np.float32(0.8882751), np.float32(0.88039446), np.float32(0.86518383), np.float32(0.85117966), np.float32(0.8296551), np.float32(0.7442038), np.float32(0.68593657), np.float32(0.6484526), np.float32(0.6385816), np.float32(0.6150906), np.float32(0.62026596), np.float32(0.58764744), np.float32(0.50607485), np.float32(0.41894132), np.float32(0.3583502), np.float32(0.28794152), np.float32(0.26098526), np.float32(0.2551611), np.float32(0.24384417), np.float32(0.18748719), np.float32(0.17564604), np.float32(0.16763037), np.float32(0.17061289), np.float32(0.17422558), np.float32(0.16295958), np.float32(0.16353334), np.float32(0.15244524), np.float32(0.14133303), np.float32(0.11949916), np.float32(0.11639452), np.float32(0.10363741), np.float32(0.10217846), np.float32(0.10116628), np.float32(0.09496554), np.float32(0.089592576), np.float32(0.089136265), np.float32(0.082678355), np.float32(0.08073216), np.float32(0.0841693), np.float32(0.07840378), np.float32(0.076411925), np.float32(0.07766049), np.float32(0.07376289), np.float32(0.075420186), np.float32(0.073282264), np.float32(0.06791577), np.float32(0.06668085), np.float32(0.06303912), np.float32(0.051574245), np.float32(0.047392957), np.float32(0.04612813), np.float32(0.051006008), np.float32(0.053940665), np.float32(0.05070106), np.float32(0.05457184), np.float32(0.055647586), np.float32(0.05386652), np.float32(0.05405107), np.float32(0.050444428), np.float32(0.049501687), np.float32(0.05257948), np.float32(0.061837565), np.float32(0.07059909), np.float32(0.079417035), np.float32(0.09832602), np.float32(0.11494889), np.float32(0.096234806), np.float32(0.10304657), np.float32(0.12505014), np.float32(0.11788665), np.float32(0.08767112), np.float32(0.08619967), np.float32(0.08618918), np.float32(0.080930024), np.float32(0.13232167), np.float32(0.12286012), np.float32(0.12851857), np.float32(0.12644765), np.float32(0.14696436), np.float32(0.13486664), np.float32(0.15476602), np.float32(0.16212687), np.float32(0.15156165), np.float32(0.13976891), np.float32(0.1263952), np.float32(0.11503565), np.float32(0.11619601), np.float32(0.12718052), np.float32(0.11542195), np.float32(0.1148193), np.float32(0.14247291), np.float32(0.13866481), np.float32(0.119444445), np.float32(0.13060297), np.float32(0.11832852), np.float32(0.1007473), np.float32(0.10733512), np.float32(0.09589787), np.float32(0.07878177), np.float32(0.07281811), np.float32(0.06401131), np.float32(0.053848006), np.float32(0.05140335), np.float32(0.044007555), np.float32(0.039347507), np.float32(0.03624599), np.float32(0.038941372), np.float32(0.040884085), np.float32(0.038375273), np.float32(0.038427595), np.float32(0.041094016), np.float32(0.048108812), np.float32(0.047626853), np.float32(0.046736345), np.float32(0.04423294), np.float32(0.04305381), np.float32(0.04374622), np.float32(0.039937843), np.float32(0.041178975), np.float32(0.043404628), np.float32(0.047141697), np.float32(0.049181126), np.float32(0.053257383), np.float32(0.05215284), np.float32(0.05956777), np.float32(0.060323894), np.float32(0.06566721), np.float32(0.06625598), np.float32(0.06776156), np.float32(0.06637736), np.float32(0.07449329), np.float32(0.0637374), np.float32(0.066807345), np.float32(0.071126215), np.float32(0.068706274), np.float32(0.056624413), np.float32(0.04832394), np.float32(0.05467647), np.float32(0.06574615), np.float32(0.077068634), np.float32(0.079367824), np.float32(0.09521488), np.float32(0.095152155), np.float32(0.103996), np.float32(0.09802245), np.float32(0.09680826), np.float32(0.08698798), np.float32(0.07984558), np.float32(0.06981388), np.float32(0.06557589), np.float32(0.059105486), np.float32(0.05217599), np.float32(0.0508719), np.float32(0.049096048), np.float32(0.05254275), np.float32(0.059299137), np.float32(0.06726461), np.float32(0.07011333), np.float32(0.07395828), np.float32(0.06976068), np.float32(0.09118078), np.float32(0.09655978), np.float32(0.09192663), np.float32(0.09611429), np.float32(0.10908286), np.float32(0.102559134), np.float32(0.0976931), np.float32(0.10185634), np.float32(0.10122452), np.float32(0.09789746), np.float32(0.1013469), np.float32(0.1086461), np.float32(0.12891386), np.float32(0.14095217), np.float32(0.15036587), np.float32(0.15445471), np.float32(0.16100185), np.float32(0.16953777), np.float32(0.16713011), np.float32(0.16106163), np.float32(0.16502123), np.float32(0.16620597), np.float32(0.16759458), np.float32(0.16041265), np.float32(0.153895), np.float32(0.14458591), np.float32(0.1534021), np.float32(0.15708084), np.float32(0.16409199), np.float32(0.16009918), np.float32(0.17146029), np.float32(0.16391842), np.float32(0.15773997), np.float32(0.15263653), np.float32(0.15175325), np.float32(0.16076688), np.float32(0.14332132), np.float32(0.1391468), np.float32(0.1327684), np.float32(0.12701595), np.float32(0.13518435), np.float32(0.13487598), np.float32(0.12968712), np.float32(0.12852675), np.float32(0.12153646), np.float32(0.10718722), np.float32(0.10983279), np.float32(0.102018684), np.float32(0.09937087), np.float32(0.10447195), np.float32(0.10029721), np.float32(0.099795096), np.float32(0.09363299), np.float32(0.09733437), np.float32(0.09033805), np.float32(0.085398495), np.float32(0.07222111), np.float32(0.06081399), np.float32(0.054628294), np.float32(0.054316152), np.float32(0.048456304), np.float32(0.0442707), np.float32(0.045959357), np.float32(0.046150062), np.float32(0.043938946), np.float32(0.042983346), np.float32(0.04750353), np.float32(0.049703978), np.float32(0.046607453), np.float32(0.03964709), np.float32(0.039895505), np.float32(0.04015795), np.float32(0.035362534), np.float32(0.036881085), np.float32(0.03529679), np.float32(0.033603422), np.float32(0.029599275), np.float32(0.030019596), np.float32(0.030513829), np.float32(0.028853798), np.float32(0.035261013), np.float32(0.0371792), np.float32(0.03821174), np.float32(0.03711851), np.float32(0.03852956), np.float32(0.040053923), np.float32(0.033816364), np.float32(0.026224623), np.float32(0.02511382), np.float32(0.024157679), np.float32(0.026179805), np.float32(0.023141745), np.float32(0.024126744), np.float32(0.026543938), np.float32(0.030525949), np.float32(0.029421456), np.float32(0.03241765), np.float32(0.027953997), np.float32(0.026209258), np.float32(0.023940833), np.float32(0.022740196), np.float32(0.022085791), np.float32(0.018399796), np.float32(0.016115148), np.float32(0.016657367), np.float32(0.016899649), np.float32(0.01925291), np.float32(0.02022277), np.float32(0.020109978), np.float32(0.022633541), np.float32(0.021656241), np.float32(0.022071479), np.float32(0.021866988), np.float32(0.020209461), np.float32(0.020530242), np.float32(0.020644171), np.float32(0.021658788), np.float32(0.02083426), np.float32(0.020274097), np.float32(0.018606562), np.float32(0.022310242), np.float32(0.028348893), np.float32(0.02723251), np.float32(0.030844338), np.float32(0.03684817), np.float32(0.041954514), np.float32(0.04789366), np.float32(0.053499844), np.float32(0.047232565), np.float32(0.049054127), np.float32(0.045479376), np.float32(0.038539715), np.float32(0.03937705), np.float32(0.03929641), np.float32(0.035121556), np.float32(0.034249607), np.float32(0.035502173), np.float32(0.03764157), np.float32(0.03916216), np.float32(0.041894946), np.float32(0.050829504), np.float32(0.05545623), np.float32(0.059496105), np.float32(0.066244766), np.float32(0.066702455), np.float32(0.07143819), np.float32(0.07260618), np.float32(0.07260098), np.float32(0.066191055), np.float32(0.061453216), np.float32(0.05298267), np.float32(0.046657484), np.float32(0.043720786), np.float32(0.033575654), np.float32(0.028493665), np.float32(0.02961409), np.float32(0.027775014), np.float32(0.023847774), np.float32(0.024035655), np.float32(0.026570689), np.float32(0.027418228), np.float32(0.032848854), np.float32(0.04011812), np.float32(0.039579906), np.float32(0.03340578), np.float32(0.03414606), np.float32(0.030216033), np.float32(0.02348337), np.float32(0.022853587), np.float32(0.022370495), np.float32(0.019159902), np.float32(0.016960924), np.float32(0.019979095), np.float32(0.022964833), np.float32(0.023232903), np.float32(0.028737841), np.float32(0.03352341), np.float32(0.037985664), np.float32(0.045093175), np.float32(0.049953837), np.float32(0.060043093), np.float32(0.06763459), np.float32(0.07672617), np.float32(0.0778146), np.float32(0.0764201), np.float32(0.06554112), np.float32(0.059998088), np.float32(0.059994996), np.float32(0.060859673), np.float32(0.052645035), np.float32(0.052073285), np.float32(0.057376754), np.float32(0.055900387), np.float32(0.05061265), np.float32(0.055588778), np.float32(0.06242362), np.float32(0.061451603), np.float32(0.0651793), np.float32(0.06678599), np.float32(0.06007555), np.float32(0.057978854), np.float32(0.059065625), np.float32(0.049095795), np.float32(0.04905526), np.float32(0.047519162), np.float32(0.039511394), np.float32(0.035957526), np.float32(0.037536696), np.float32(0.03383967), np.float32(0.03181866), np.float32(0.03729272), np.float32(0.043395232), np.float32(0.042536438), np.float32(0.046660647), np.float32(0.05244416), np.float32(0.056934968), np.float32(0.057228554), np.float32(0.06084335), np.float32(0.06489451), np.float32(0.063359156), np.float32(0.0568593), np.float32(0.04578477), np.float32(0.050928697), np.float32(0.055222377), np.float32(0.039873976), np.float32(0.03830904), np.float32(0.043957148), np.float32(0.041373268), np.float32(0.036594298), np.float32(0.04086613), np.float32(0.04819387), np.float32(0.046235196), np.float32(0.052632563), np.float32(0.070718944), np.float32(0.06871579), np.float32(0.06852601), np.float32(0.07654047), np.float32(0.06961756), np.float32(0.07569389), np.float32(0.08023162), np.float32(0.08015556), np.float32(0.07759894), np.float32(0.07932026), np.float32(0.07942751), np.float32(0.07711361), np.float32(0.08901085), np.float32(0.09543485), np.float32(0.098804556), np.float32(0.11779459), np.float32(0.12879151), np.float32(0.13320377), np.float32(0.13826442), np.float32(0.14480188), np.float32(0.14581805), np.float32(0.14126244), np.float32(0.13861454), np.float32(0.12902404), np.float32(0.11148609), np.float32(0.10303157), np.float32(0.08035796), np.float32(0.069998905), np.float32(0.07736575), np.float32(0.06513207), np.float32(0.05768692), np.float32(0.059345756), np.float32(0.06694804), np.float32(0.063547), np.float32(0.06579455), np.float32(0.06545729), np.float32(0.05840434), np.float32(0.054103617), np.float32(0.04598987), np.float32(0.038548455), np.float32(0.03630018), np.float32(0.03349502), np.float32(0.031157415), np.float32(0.026826344), np.float32(0.02642349), np.float32(0.024540462), np.float32(0.0239004), np.float32(0.029623952), np.float32(0.038787514), np.float32(0.03865268), np.float32(0.045523547), np.float32(0.051437553), np.float32(0.055938862), np.float32(0.060875226), np.float32(0.07433428), np.float32(0.07989389), np.float32(0.081797995), np.float32(0.08104603), np.float32(0.074081816), np.float32(0.076311216), np.float32(0.07809682), np.float32(0.06986463), np.float32(0.0644809), np.float32(0.0676789), np.float32(0.0638269), np.float32(0.059092734), np.float32(0.06195802), np.float32(0.06930496), np.float32(0.06619285), np.float32(0.075348906), np.float32(0.08522664), np.float32(0.075875126), np.float32(0.0737413), np.float32(0.07988258), np.float32(0.062184166), np.float32(0.06245951), np.float32(0.06328303), np.float32(0.05614426), np.float32(0.048847), np.float32(0.050369937), np.float32(0.051031377), np.float32(0.049985882), np.float32(0.05302112), np.float32(0.059482265), np.float32(0.06205874), np.float32(0.06770027), np.float32(0.072685525), np.float32(0.07516812), np.float32(0.08320242), np.float32(0.09295351), np.float32(0.10001781), np.float32(0.097618476), np.float32(0.09770943), np.float32(0.08450216), np.float32(0.08271344), np.float32(0.08062761), np.float32(0.07197102), np.float32(0.061027687), np.float32(0.06569406), np.float32(0.06001993), np.float32(0.05441925), np.float32(0.068047106), np.float32(0.09097488), np.float32(0.10022461), np.float32(0.11456409), np.float32(0.1298776), np.float32(0.12513098), np.float32(0.12479036), np.float32(0.13947597), np.float32(0.115935594), np.float32(0.111775756), np.float32(0.11554538), np.float32(0.10296097), np.float32(0.09894457), np.float32(0.11046441), np.float32(0.118313104), np.float32(0.1344428), np.float32(0.1555945), np.float32(0.17080298), np.float32(0.18068612), np.float32(0.18991113), np.float32(0.19612272), np.float32(0.2117451), np.float32(0.21168955), np.float32(0.23177142), np.float32(0.24026747), np.float32(0.23572353), np.float32(0.22159223), np.float32(0.20982863), np.float32(0.20526104), np.float32(0.2924683), np.float32(0.16985697), np.float32(0.19091399), np.float32(0.23121944), np.float32(0.20896193), np.float32(0.3080648), np.float32(0.35559338), np.float32(0.32167938), np.float32(0.2694158)], 'MNVSTSTISTKRRGLKKVVEEENAATLQLGEEFQLRQINHQGQEEELIALNLSEARLVIKEALQHRRRVFGQWRDGLEEDEADGEHNMTQEKELAMLDKLLEKTTGGQNQALKQTMVYLTNFARFRDQETVTAVTQLLASTGLHPFEIAQLGSLACEDADEAKTLVPSLGNKISDEDLERILKELSNLETLY': [np.float32(0.91386825), np.float32(0.9024353), np.float32(0.8784726), np.float32(0.87300706), np.float32(0.86812407), np.float32(0.863386), np.float32(0.8664221), np.float32(0.85771537), np.float32(0.8388392), np.float32(0.8220857), np.float32(0.8013347), np.float32(0.80144227), np.float32(0.7911369), np.float32(0.77898484), np.float32(0.7234822), np.float32(0.7073517), np.float32(0.7010134), np.float32(0.68261147), np.float32(0.6636766), np.float32(0.65068436), np.float32(0.66663045), np.float32(0.66932476), np.float32(0.6645775), np.float32(0.6568705), np.float32(0.63940066), np.float32(0.5899665), np.float32(0.57362473), np.float32(0.57347643), np.float32(0.56535345), np.float32(0.54226243), np.float32(0.54695225), np.float32(0.5593596), np.float32(0.53790057), np.float32(0.5282759), np.float32(0.539575), np.float32(0.52088475), np.float32(0.5028062), np.float32(0.5103728), np.float32(0.49044308), np.float32(0.48348168), np.float32(0.4644174), np.float32(0.4762834), np.float32(0.48397422), np.float32(0.47216043), np.float32(0.49826166), np.float32(0.5006707), np.float32(0.5082807), np.float32(0.48868406), np.float32(0.46837324), np.float32(0.45785895), np.float32(0.42284554), np.float32(0.44072652), np.float32(0.43187758), np.float32(0.44396695), np.float32(0.4361861), np.float32(0.44995064), np.float32(0.46225494), np.float32(0.4573883), np.float32(0.40276748), np.float32(0.40444186), np.float32(0.42231733), np.float32(0.42938536), np.float32(0.44841272), np.float32(0.4625518), np.float32(0.46039647), np.float32(0.44963065), np.float32(0.44314888), np.float32(0.46971446), np.float32(0.47243518), np.float32(0.48239622), np.float32(0.51737016), np.float32(0.53412974), np.float32(0.5812257), np.float32(0.62599486), np.float32(0.62490475), np.float32(0.648174), np.float32(0.68669385), np.float32(0.6748588), np.float32(0.67408675), np.float32(0.6336622), np.float32(0.5849963), np.float32(0.5695402), np.float32(0.5299532), np.float32(0.52794355), np.float32(0.5214828), np.float32(0.47890002), np.float32(0.48863032), np.float32(0.47181976), np.float32(0.44175977), np.float32(0.4362968), np.float32(0.4233537), np.float32(0.42535102), np.float32(0.37763572), np.float32(0.364163), np.float32(0.35918236), np.float32(0.3194359), np.float32(0.29077157), np.float32(0.26165652), np.float32(0.24333082), np.float32(0.22469585), np.float32(0.20225486), np.float32(0.20114863), np.float32(0.2101842), np.float32(0.19496039), np.float32(0.17233965), np.float32(0.17681648), np.float32(0.17394997), np.float32(0.13599932), np.float32(0.13851526), np.float32(0.14952968), np.float32(0.14058949), np.float32(0.123257995), np.float32(0.13241148), np.float32(0.13121496), np.float32(0.12950048), np.float32(0.1291088), np.float32(0.13165557), np.float32(0.12329339), np.float32(0.1299619), np.float32(0.1106606), np.float32(0.10364169), np.float32(0.09975044), np.float32(0.08943435), np.float32(0.09412109), np.float32(0.09782356), np.float32(0.08642104), np.float32(0.077956386), np.float32(0.08854252), np.float32(0.095210284), np.float32(0.091304675), np.float32(0.10801164), np.float32(0.118765004), np.float32(0.10687208), np.float32(0.10478663), np.float32(0.113673195), np.float32(0.11236796), np.float32(0.09651205), np.float32(0.0977935), np.float32(0.10005095), np.float32(0.090484746), np.float32(0.07698098), np.float32(0.06390328), np.float32(0.06695794), np.float32(0.06609729), np.float32(0.058961127), np.float32(0.063016236), np.float32(0.06971084), np.float32(0.076343805), np.float32(0.083688304), np.float32(0.09954898), np.float32(0.10299431), np.float32(0.113526724), np.float32(0.11612105), np.float32(0.1139698), np.float32(0.1134167), np.float32(0.11028138), np.float32(0.11565057), np.float32(0.11714203), np.float32(0.11890575), np.float32(0.1252055), np.float32(0.13638769), np.float32(0.14073238), np.float32(0.14014284), np.float32(0.15453126), np.float32(0.17408596), np.float32(0.17547521), np.float32(0.17387132), np.float32(0.1799072), np.float32(0.20246251), np.float32(0.17992802), np.float32(0.18223274), np.float32(0.20284963), np.float32(0.19275035), np.float32(0.18479747), np.float32(0.18838455), np.float32(0.18331613), np.float32(0.17152092), np.float32(0.16988407), np.float32(0.17932612), np.float32(0.18431373), np.float32(0.17553358), np.float32(0.19534071), np.float32(0.21704802), np.float32(0.1985781), np.float32(0.19019541), np.float32(0.20694162), np.float32(0.21095602), np.float32(0.21705069), np.float32(0.22239718), np.float32(0.25004032), np.float32(0.27066845), np.float32(0.2243587)], 'MTMSLENSFILSVDKHNVNGNRMVEPFPEGTQMALFGMGCFWGAERKFWRQKGVYSTQVGYAGGHTPNPTYKEVCSGRTGHAEAVRVVFEPQNISFEQLLKVFWENHDPTQGMRQGNDVGTQYRSAIYTFSPEQMEAALRSKEEYQKVTLGRGVELLHLWAQGQRCQRLTQNHSLCSALSHCFESIHSRTGLKA': [np.float32(0.68822205), np.float32(0.65617687), np.float32(0.33354062), np.float32(0.40455753), np.float32(0.30773607), np.float32(0.45381942), np.float32(0.44976372), np.float32(0.5326838), np.float32(0.44150567), np.float32(0.3710141), np.float32(0.35921958), np.float32(0.32862338), np.float32(0.25088796), np.float32(0.19382213), np.float32(0.19459215), np.float32(0.1767516), np.float32(0.19788519), np.float32(0.22988257), np.float32(0.2356957), np.float32(0.2145126), np.float32(0.19695024), np.float32(0.1937521), np.float32(0.2079429), np.float32(0.21224366), np.float32(0.25617352), np.float32(0.23565343), np.float32(0.20705393), np.float32(0.16576079), np.float32(0.13280901), np.float32(0.10704168), np.float32(0.096524164), np.float32(0.08166665), np.float32(0.07585728), np.float32(0.06780709), np.float32(0.07472778), np.float32(0.07852544), np.float32(0.079111174), np.float32(0.07164646), np.float32(0.08510877), np.float32(0.093193136), np.float32(0.096159905), np.float32(0.08543611), np.float32(0.083528556), np.float32(0.082003795), np.float32(0.08251052), np.float32(0.09665744), np.float32(0.10377978), np.float32(0.09972435), np.float32(0.09766431), np.float32(0.11243423), np.float32(0.11269495), np.float32(0.12684241), np.float32(0.16820067), np.float32(0.18201952), np.float32(0.19068097), np.float32(0.22048837), np.float32(0.21842012), np.float32(0.21199632), np.float32(0.19383039), np.float32(0.20894736), np.float32(0.2523814), np.float32(0.2817988), np.float32(0.19883169), np.float32(0.15415621), np.float32(0.13630334), np.float32(0.14741632), np.float32(0.16914377), np.float32(0.20147492), np.float32(0.23870318), np.float32(0.2494383), np.float32(0.22296992), np.float32(0.21629909), np.float32(0.22169326), np.float32(0.20302895), np.float32(0.19870509), np.float32(0.16972011), np.float32(0.14678816), np.float32(0.10737736), np.float32(0.10099433), np.float32(0.10385733), np.float32(0.10993108), np.float32(0.11957445), np.float32(0.123836234), np.float32(0.12570098), np.float32(0.10622422), np.float32(0.104571454), np.float32(0.11021551), np.float32(0.09409111), np.float32(0.077132106), np.float32(0.07594025), np.float32(0.061897423), np.float32(0.052394208), np.float32(0.04423571), np.float32(0.04504502), np.float32(0.04674548), np.float32(0.04972504), np.float32(0.056458388), np.float32(0.06808125), np.float32(0.075476676), np.float32(0.083919875), np.float32(0.09451793), np.float32(0.09763599), np.float32(0.100963116), np.float32(0.10754095), np.float32(0.110155284), np.float32(0.124201864), np.float32(0.14086477), np.float32(0.14551085), np.float32(0.16156535), np.float32(0.16838133), np.float32(0.17440306), np.float32(0.18329905), np.float32(0.19387369), np.float32(0.18739772), np.float32(0.1918468), np.float32(0.19075722), np.float32(0.18428634), np.float32(0.18643953), np.float32(0.18656164), np.float32(0.19016112), np.float32(0.18928587), np.float32(0.20424765), np.float32(0.20570758), np.float32(0.19055474), np.float32(0.18048115), np.float32(0.18154389), np.float32(0.16384053), np.float32(0.15613863), np.float32(0.15260032), np.float32(0.14464588), np.float32(0.14193214), np.float32(0.1532302), np.float32(0.1462811), np.float32(0.13224505), np.float32(0.12669423), np.float32(0.14076935), np.float32(0.1374668), np.float32(0.14300902), np.float32(0.14410102), np.float32(0.16965723), np.float32(0.17698339), np.float32(0.16998677), np.float32(0.16572677), np.float32(0.15652882), np.float32(0.14402471), np.float32(0.11742657), np.float32(0.11101277), np.float32(0.11028267), np.float32(0.09766765), np.float32(0.09161023), np.float32(0.101287656), np.float32(0.10493343), np.float32(0.09694713), np.float32(0.09733401), np.float32(0.091245584), np.float32(0.087430395), np.float32(0.08476607), np.float32(0.084619634), np.float32(0.08651278), np.float32(0.08477652), np.float32(0.10596436), np.float32(0.111167535), np.float32(0.10671748), np.float32(0.110120535), np.float32(0.0970881), np.float32(0.10676426), np.float32(0.099057116), np.float32(0.09545599), np.float32(0.0934744), np.float32(0.097613834), np.float32(0.09109912), np.float32(0.0882837), np.float32(0.09460946), np.float32(0.10801417), np.float32(0.09851124), np.float32(0.0994911), np.float32(0.10451084), np.float32(0.11021896), np.float32(0.13384162), np.float32(0.1358006), np.float32(0.14545074), np.float32(0.16193575), np.float32(0.16757855), np.float32(0.16996269), np.float32(0.15809329), np.float32(0.16850357), np.float32(0.1719305), np.float32(0.1950264), np.float32(0.21980931), np.float32(0.22086559), np.float32(0.2433978), np.float32(0.27438545), np.float32(0.28422722), np.float32(0.0024212166)], 'MSQQAGASASPGVASSSYTKYASLPDVDTSAPDVYEYQGANRDTSRSGRQRSRKQRSADDTDSETSSDESDRSAHRKHAGDGRNGGASDDIDKSSLTRNDAAAKFSGATHLDASSADFSGRLHKRRPTRKANSTRPRDAGFETATYAIEGAVERGQESVADRLRRLKFEASQLEEELSAGAAASKEAATPSEQVDSAEVLSQLKVLQGQLANLAVPSSSSSVDPSGGEGKANKEALRALLQQVKSAPSTTSTADAPTRITPAASEPRAVADLVQVEARLSELESTLGLEQALLDESKPVSRPVLTTLARLEHQLSILSQPRHLDAISRRVKVLVTEMDRVHDVRRKLTTAEPGPADTTSTGTLTPAELTQLQQLFAVSTRLEPLLPVIPSVLTRLQTLAELHSSAAHFGSVLDELHESSSERQVQEHEMEALLSKIEANMDETSRKVEANFESLQNRIEEVAARLERVKG': [np.float32(0.9662281), np.float32(0.968763), np.float32(0.9713885), np.float32(0.9721486), np.float32(0.9715726), np.float32(0.9703382), np.float32(0.9711494), np.float32(0.9716448), np.float32(0.9720063), np.float32(0.9731082), np.float32(0.97196823), np.float32(0.9692403), np.float32(0.97036374), np.float32(0.9708674), np.float32(0.9726504), np.float32(0.9729354), np.float32(0.9729786), np.float32(0.973177), np.float32(0.97282535), np.float32(0.97244364), np.float32(0.97152674), np.float32(0.9714257), np.float32(0.97199744), np.float32(0.9719293), np.float32(0.97206366), np.float32(0.9719409), np.float32(0.97125363), np.float32(0.9708807), np.float32(0.9724201), np.float32(0.9726795), np.float32(0.97242796), np.float32(0.9730877), np.float32(0.9728395), np.float32(0.97131526), np.float32(0.97261727), np.float32(0.9733412), np.float32(0.97298086), np.float32(0.974642), np.float32(0.9728591), np.float32(0.97277045), np.float32(0.97167903), np.float32(0.9726255), np.float32(0.97291464), np.float32(0.97425574), np.float32(0.97503257), np.float32(0.97492015), np.float32(0.974721), np.float32(0.9758499), np.float32(0.97619087), np.float32(0.9759104), np.float32(0.977505), np.float32(0.9761155), np.float32(0.9777418), np.float32(0.97881156), np.float32(0.9776757), np.float32(0.9769032), np.float32(0.97680014), np.float32(0.9775693), np.float32(0.97601366), np.float32(0.97564065), np.float32(0.9754192), np.float32(0.9744742), np.float32(0.9739576), np.float32(0.97372717), np.float32(0.9757386), np.float32(0.9756969), np.float32(0.97632015), np.float32(0.97666943), np.float32(0.97568476), np.float32(0.9771218), np.float32(0.9777629), np.float32(0.9787618), np.float32(0.97950965), np.float32(0.9794953), np.float32(0.9798641), np.float32(0.9800245), np.float32(0.9796411), np.float32(0.9799793), np.float32(0.97982466), np.float32(0.97973776), np.float32(0.9797361), np.float32(0.9796948), np.float32(0.97967577), np.float32(0.9795304), np.float32(0.97982466), np.float32(0.9791931), np.float32(0.9790469), np.float32(0.97832024), np.float32(0.9776373), np.float32(0.9767768), np.float32(0.97516847), np.float32(0.97460324), np.float32(0.97518325), np.float32(0.9748583), np.float32(0.97486037), np.float32(0.9735484), np.float32(0.97224325), np.float32(0.97149426), np.float32(0.9725524), np.float32(0.9722391), np.float32(0.9719448), np.float32(0.9711504), np.float32(0.9722377), np.float32(0.97076946), np.float32(0.9698878), np.float32(0.9689205), np.float32(0.9713003), np.float32(0.97028524), np.float32(0.9690178), np.float32(0.9679129), np.float32(0.9673149), np.float32(0.96980673), np.float32(0.97159696), np.float32(0.9750038), np.float32(0.9750226), np.float32(0.97354126), np.float32(0.9733978), np.float32(0.97494125), np.float32(0.9764348), np.float32(0.9771284), np.float32(0.9771138), np.float32(0.9775598), np.float32(0.9763073), np.float32(0.9764483), np.float32(0.97719437), np.float32(0.97792345), np.float32(0.9781852), np.float32(0.97710437), np.float32(0.9755769), np.float32(0.97473645), np.float32(0.96957976), np.float32(0.9666316), np.float32(0.9620762), np.float32(0.95439076), np.float32(0.9421962), np.float32(0.92816556), np.float32(0.9219419), np.float32(0.91705394), np.float32(0.90590847), np.float32(0.8989255), np.float32(0.8920672), np.float32(0.88004524), np.float32(0.8738211), np.float32(0.8653512), np.float32(0.84802216), np.float32(0.8304807), np.float32(0.80061), np.float32(0.7621938), np.float32(0.7236227), np.float32(0.687174), np.float32(0.6600594), np.float32(0.6406867), np.float32(0.6159837), np.float32(0.5943302), np.float32(0.60755247), np.float32(0.5802307), np.float32(0.59012854), np.float32(0.5915148), np.float32(0.5559995), np.float32(0.55735326), np.float32(0.5652741), np.float32(0.5236025), np.float32(0.55974805), np.float32(0.5687187), np.float32(0.5852299), np.float32(0.57552916), np.float32(0.55779487), np.float32(0.59088445), np.float32(0.55484253), np.float32(0.5544666), np.float32(0.58762807), np.float32(0.6538427), np.float32(0.674425), np.float32(0.717134), np.float32(0.7532294), np.float32(0.7641929), np.float32(0.76210964), np.float32(0.76569176), np.float32(0.77451074), np.float32(0.78478503), np.float32(0.78536165), np.float32(0.80164415), np.float32(0.82780504), np.float32(0.8403266), np.float32(0.8416814), np.float32(0.8472686), np.float32(0.8535518), np.float32(0.8415018), np.float32(0.8259794), np.float32(0.82157886), np.float32(0.78914803), np.float32(0.75681466), np.float32(0.76602006), np.float32(0.7498531), np.float32(0.7164534), np.float32(0.69685066), np.float32(0.681039), np.float32(0.6461429), np.float32(0.61333483), np.float32(0.5976298), np.float32(0.61114436), np.float32(0.6223782), np.float32(0.61859584), np.float32(0.6026031), np.float32(0.59365463), np.float32(0.6169909), np.float32(0.640124), np.float32(0.6804936), np.float32(0.730116), np.float32(0.7665077), np.float32(0.7836145), np.float32(0.81498295), np.float32(0.84075487), np.float32(0.8606277), np.float32(0.88704544), np.float32(0.9169401), np.float32(0.92856395), np.float32(0.93689567), np.float32(0.9391626), np.float32(0.94592875), np.float32(0.9482201), np.float32(0.944239), np.float32(0.94051844), np.float32(0.93120587), np.float32(0.92124295), np.float32(0.91773164), np.float32(0.90790755), np.float32(0.87548405), np.float32(0.8517979), np.float32(0.8422052), np.float32(0.8297488), np.float32(0.78144157), np.float32(0.76229084), np.float32(0.75239503), np.float32(0.7420634), np.float32(0.7259985), np.float32(0.7254403), np.float32(0.72884035), np.float32(0.7554006), np.float32(0.77595735), np.float32(0.78411454), np.float32(0.794198), np.float32(0.8106474), np.float32(0.8098907), np.float32(0.8126499), np.float32(0.82434076), np.float32(0.8398392), np.float32(0.85930574), np.float32(0.88400257), np.float32(0.88770604), np.float32(0.90342534), np.float32(0.93212503), np.float32(0.95045626), np.float32(0.946995), np.float32(0.94664943), np.float32(0.9530324), np.float32(0.9353035), np.float32(0.9196061), np.float32(0.9023521), np.float32(0.89224714), np.float32(0.8738625), np.float32(0.8562172), np.float32(0.8489745), np.float32(0.8287332), np.float32(0.8043537), np.float32(0.7599244), np.float32(0.72388697), np.float32(0.63341635), np.float32(0.5779875), np.float32(0.5492475), np.float32(0.44894937), np.float32(0.41775587), np.float32(0.39325157), np.float32(0.4042853), np.float32(0.39560997), np.float32(0.40009713), np.float32(0.37073195), np.float32(0.35974395), np.float32(0.29985505), np.float32(0.27033216), np.float32(0.26412836), np.float32(0.26315877), np.float32(0.24868917), np.float32(0.25947732), np.float32(0.25203097), np.float32(0.2561361), np.float32(0.25839517), np.float32(0.26646176), np.float32(0.26221508), np.float32(0.26612914), np.float32(0.26992527), np.float32(0.26371604), np.float32(0.26003265), np.float32(0.26479498), np.float32(0.26789063), np.float32(0.25806352), np.float32(0.251313), np.float32(0.2561674), np.float32(0.23450823), np.float32(0.23545782), np.float32(0.23546563), np.float32(0.23227444), np.float32(0.1929714), np.float32(0.20308457), np.float32(0.2397544), np.float32(0.24937138), np.float32(0.23020986), np.float32(0.19980156), np.float32(0.2343559), np.float32(0.18887922), np.float32(0.1804506), np.float32(0.16527657), np.float32(0.18406129), np.float32(0.16524553), np.float32(0.15040457), np.float32(0.15199628), np.float32(0.16151322), np.float32(0.1664676), np.float32(0.15141094), np.float32(0.16917816), np.float32(0.16282499), np.float32(0.15969239), np.float32(0.13911872), np.float32(0.14590406), np.float32(0.1417452), np.float32(0.1414066), np.float32(0.14971054), np.float32(0.15200372), np.float32(0.13688523), np.float32(0.13277185), np.float32(0.14274338), np.float32(0.124703825), np.float32(0.119094625), np.float32(0.12861794), np.float32(0.1466653), np.float32(0.15585203), np.float32(0.15829675), np.float32(0.18821838), np.float32(0.24311148), np.float32(0.29000434), np.float32(0.31775585), np.float32(0.3785617), np.float32(0.47701386), np.float32(0.5030187), np.float32(0.5689285), np.float32(0.64572734), np.float32(0.7049151), np.float32(0.7707226), np.float32(0.80285114), np.float32(0.8345137), np.float32(0.86798114), np.float32(0.8637727), np.float32(0.8894679), np.float32(0.91433114), np.float32(0.9016564), np.float32(0.9015461), np.float32(0.8866196), np.float32(0.8369599), np.float32(0.8079211), np.float32(0.7764722), np.float32(0.77501047), np.float32(0.7658441), np.float32(0.706149), np.float32(0.6530881), np.float32(0.6390113), np.float32(0.61181056), np.float32(0.5553611), np.float32(0.49739638), np.float32(0.47104084), np.float32(0.3927873), np.float32(0.3474225), np.float32(0.2856311), np.float32(0.21290831), np.float32(0.18290628), np.float32(0.17269967), np.float32(0.17979248), np.float32(0.16382924), np.float32(0.14109553), np.float32(0.1569654), np.float32(0.14091977), np.float32(0.13173786), np.float32(0.15471455), np.float32(0.19065802), np.float32(0.19894093), np.float32(0.2284333), np.float32(0.30657825), np.float32(0.27700976), np.float32(0.2199661), np.float32(0.20453702), np.float32(0.26260105), np.float32(0.26066634), np.float32(0.27072155), np.float32(0.2430949), np.float32(0.23843205), np.float32(0.22024794), np.float32(0.240276), np.float32(0.28198567), np.float32(0.30048862), np.float32(0.29971254), np.float32(0.30068251), np.float32(0.33817658), np.float32(0.32905653), np.float32(0.34376863), np.float32(0.39455366), np.float32(0.39215517), np.float32(0.41121393), np.float32(0.4196419), np.float32(0.46221668), np.float32(0.48349538), np.float32(0.5205528), np.float32(0.5552916), np.float32(0.5824202), np.float32(0.5772663), np.float32(0.55561924), np.float32(0.53939253), np.float32(0.5508321), np.float32(0.5391657), np.float32(0.5354571), np.float32(0.5134325), np.float32(0.4811181), np.float32(0.46316847), np.float32(0.4842361), np.float32(0.4848524), np.float32(0.5269357), np.float32(0.5544251), np.float32(0.5700762), np.float32(0.6003669), np.float32(0.6121443), np.float32(0.59843504), np.float32(0.56457233), np.float32(0.57817084), np.float32(0.603054), np.float32(0.596463), np.float32(0.6002364), np.float32(0.59982854), np.float32(0.5652985), np.float32(0.58264583), np.float32(0.5623207), np.float32(0.5245458), np.float32(0.48828968), np.float32(0.49816084), np.float32(0.5425859), np.float32(0.49220803), np.float32(0.48996347), np.float32(0.5023323), np.float32(0.53317624), np.float32(0.5000231), np.float32(0.5098277), np.float32(0.5522815), np.float32(0.5222587), np.float32(0.48908764), np.float32(0.5132084), np.float32(0.5202662), np.float32(0.49072883), np.float32(0.50040376), np.float32(0.5279598), np.float32(0.5499659), np.float32(0.5014765), np.float32(0.48906738), np.float32(0.5109829), np.float32(0.51031953), np.float32(0.52747357), np.float32(0.5982871), np.float32(0.61282665), np.float32(0.61645126), np.float32(0.627702), np.float32(0.642002), np.float32(0.645421), np.float32(0.64942575), np.float32(0.6563967)], 'MEVQLGLGRVYPRPPSKTYRGAFQNLFQSVREVIQNPGPRHPEAASAAPPGASLLLLQQQQQQQQQQQQQQQQQQQQQQQETSPRQQQQQQGEDGSPQAHRRGPTGYLVLDEEQQPSQPQSALECHPERGCVPEPGAAVAASKGLPQQLPAPPDEDDSAAPSTLSLLGPTFPGLSSCSADLKDILSEASTMQLLQQQQQEAVSEGSSSGRAREASGAPTSSKDNYLGGTSTISDNAKELCKAVSVSMGLGVEALEHLSPGEQLRGDCMYAPLLGVPPAVRPTPCAPLAECKGSLLDDSAGKSTEDTAEYSPFKGGYTKGLEGESLGCSGSAAAGSSGTLELPSTLSLYKSGALDEAAAYQSRDYYNFPLALAGPPPPPPPPHPHARIKLENPLDYGSAWAAAAAQCRYGDLASLHGAGAAGPGSGSPSAAASSSWHTLFTAEEGQLYGPCGGGGGGGGGGGGGGGGGGGGGGGEAGAVAPYGYTRPPQGLAGQESDFTAPDVWYPGGMVSRVPYPSPTCVKSEMGPWMDSYSGPYGDMRLETARDHVLPIDYYFPPQKTCLICGDEASGCHYGALTCGSCKVFFKRAAEGKQKYLCASRNDCTIDKFRRKNCPSCRLRKCYEAGMTLGARKLKKLGNLKLQEEGEASSTTSPTEETTQKLTVSHIEGYECQPIFLNVLEAIEPGVVCAGHDNNQPDSFAALLSSLNELGERQLVHVVKWAKALPGFRNLHVDDQMAVIQYSWMGLMVFAMGWRSFTNVNSRMLYFAPDLVFNEYRMHKSRMYSQCVRMRHLSQEFGWLQITPQEFLCMKALLLFSIIPVDGLKNQKFFDELRMNYIKELDRIIACKRKNPTSCSRRFYQLTKLLDSVQPIARELHQFTFDLLIKSHMVSVDFPEMMAEIISVQVPKILSGKVKPIYFHTQ': [np.float32(0.61971074), np.float32(0.7509427), np.float32(0.8340076), np.float32(0.81246394), np.float32(0.79722357), np.float32(0.83693343), np.float32(0.7557071), np.float32(0.6452693), np.float32(0.6087766), np.float32(0.53607434), np.float32(0.53508717), np.float32(0.5319034), np.float32(0.62345994), np.float32(0.68865573), np.float32(0.7427212), np.float32(0.7666479), np.float32(0.74205434), np.float32(0.7194642), np.float32(0.69703525), np.float32(0.6669948), np.float32(0.63349336), np.float32(0.6516268), np.float32(0.6091338), np.float32(0.60041034), np.float32(0.5775228), np.float32(0.55906665), np.float32(0.562256), np.float32(0.59677285), np.float32(0.6288403), np.float32(0.6345484), np.float32(0.65297717), np.float32(0.68158376), np.float32(0.7003047), np.float32(0.716883), np.float32(0.7378051), np.float32(0.7624067), np.float32(0.7885603), np.float32(0.80094975), np.float32(0.84885305), np.float32(0.85632676), np.float32(0.8621277), np.float32(0.8565054), np.float32(0.8834603), np.float32(0.8738309), np.float32(0.86027926), np.float32(0.848913), np.float32(0.8369695), np.float32(0.81031215), np.float32(0.79024935), np.float32(0.78305537), np.float32(0.8023632), np.float32(0.7719291), np.float32(0.74461794), np.float32(0.73335385), np.float32(0.73357666), np.float32(0.71359), np.float32(0.6970092), np.float32(0.69314677), np.float32(0.68440807), np.float32(0.6700999), np.float32(0.66396594), np.float32(0.6568234), np.float32(0.6513763), np.float32(0.646026), np.float32(0.65077496), np.float32(0.6661536), np.float32(0.6852899), np.float32(0.69950014), np.float32(0.7041627), np.float32(0.7283576), np.float32(0.74609476), np.float32(0.75291264), np.float32(0.77739), np.float32(0.7937669), np.float32(0.80625683), np.float32(0.82032394), np.float32(0.8430526), np.float32(0.84515697), np.float32(0.8642033), np.float32(0.88427585), np.float32(0.9023592), np.float32(0.9234168), np.float32(0.93933845), np.float32(0.9484927), np.float32(0.9573191), np.float32(0.96349823), np.float32(0.9694828), np.float32(0.97318316), np.float32(0.9769273), np.float32(0.97852635), np.float32(0.9802665), np.float32(0.98018205), np.float32(0.9807478), np.float32(0.98133355), np.float32(0.9813843), np.float32(0.982421), np.float32(0.9825959), np.float32(0.98211277), np.float32(0.98207974), np.float32(0.98191595), np.float32(0.98214227), np.float32(0.98246264), np.float32(0.98233205), np.float32(0.9825905), np.float32(0.98281175), np.float32(0.98162913), np.float32(0.9809972), np.float32(0.979962), np.float32(0.98008037), np.float32(0.9791884), np.float32(0.9784721), np.float32(0.9784371), np.float32(0.9782477), np.float32(0.97845286), np.float32(0.979009), np.float32(0.9792076), np.float32(0.97985977), np.float32(0.9801436), np.float32(0.98068076), np.float32(0.9808865), np.float32(0.98141724), np.float32(0.98185056), np.float32(0.9833175), np.float32(0.98335224), np.float32(0.9834184), np.float32(0.9831251), np.float32(0.9824706), np.float32(0.98324525), np.float32(0.98322034), np.float32(0.9835616), np.float32(0.98363584), np.float32(0.98444647), np.float32(0.9844812), np.float32(0.9851618), np.float32(0.98551774), np.float32(0.98557335), np.float32(0.9856638), np.float32(0.9862386), np.float32(0.9862933), np.float32(0.9863971), np.float32(0.9861959), np.float32(0.9859908), np.float32(0.9858832), np.float32(0.9855843), np.float32(0.98485386), np.float32(0.9852195), np.float32(0.98491055), np.float32(0.98481363), np.float32(0.9841272), np.float32(0.9834537), np.float32(0.9825418), np.float32(0.9816605), np.float32(0.98158723), np.float32(0.98047423), np.float32(0.980583), np.float32(0.9797177), np.float32(0.9787345), np.float32(0.97749525), np.float32(0.97660214), np.float32(0.97621506), np.float32(0.97493726), np.float32(0.97434187), np.float32(0.9749399), np.float32(0.97522163), np.float32(0.973963), np.float32(0.9716135), np.float32(0.9701507), np.float32(0.96631485), np.float32(0.9638409), np.float32(0.953991), np.float32(0.94799566), np.float32(0.9427572), np.float32(0.9325429), np.float32(0.9171261), np.float32(0.9079261), np.float32(0.89063483), np.float32(0.84810525), np.float32(0.81693494), np.float32(0.7641156), np.float32(0.7344826), np.float32(0.73195), np.float32(0.7144378), np.float32(0.6951157), np.float32(0.6904103), np.float32(0.68608606), np.float32(0.68459266), np.float32(0.68448186), np.float32(0.6775968), np.float32(0.6963555), np.float32(0.7036005), np.float32(0.720471), np.float32(0.72783846), np.float32(0.7439086), np.float32(0.74958223), np.float32(0.76351094), np.float32(0.77416533), np.float32(0.785222), np.float32(0.8030749), np.float32(0.8232866), np.float32(0.8373759), np.float32(0.8657823), np.float32(0.887175), np.float32(0.8991152), np.float32(0.9256404), np.float32(0.9417504), np.float32(0.9513107), np.float32(0.96350646), np.float32(0.9699314), np.float32(0.9731714), np.float32(0.97544926), np.float32(0.9792972), np.float32(0.980273), np.float32(0.9804673), np.float32(0.9815964), np.float32(0.98161066), np.float32(0.9818138), np.float32(0.98115796), np.float32(0.981016), np.float32(0.9804152), np.float32(0.97948873), np.float32(0.9778791), np.float32(0.976172), np.float32(0.97107095), np.float32(0.9666649), np.float32(0.96086466), np.float32(0.9541006), np.float32(0.9447712), np.float32(0.9272225), np.float32(0.91606414), np.float32(0.89993304), np.float32(0.88714844), np.float32(0.8470678), np.float32(0.84711784), np.float32(0.7893109), np.float32(0.80256814), np.float32(0.83248776), np.float32(0.8054201), np.float32(0.8019148), np.float32(0.7923391), np.float32(0.7892698), np.float32(0.80448204), np.float32(0.8435741), np.float32(0.8497662), np.float32(0.89600897), np.float32(0.9023352), np.float32(0.9112376), np.float32(0.90175885), np.float32(0.9139744), np.float32(0.910051), np.float32(0.9270848), np.float32(0.9295632), np.float32(0.93702996), np.float32(0.934287), np.float32(0.93042576), np.float32(0.92790663), np.float32(0.9149674), np.float32(0.9251994), np.float32(0.92661476), np.float32(0.9264705), np.float32(0.9224221), np.float32(0.92695296), np.float32(0.92922163), np.float32(0.9261049), np.float32(0.9257185), np.float32(0.9229373), np.float32(0.9340707), np.float32(0.9413728), np.float32(0.9402022), np.float32(0.9393479), np.float32(0.9443142), np.float32(0.95210975), np.float32(0.9564521), np.float32(0.9582845), np.float32(0.9603242), np.float32(0.9596017), np.float32(0.959205), np.float32(0.95712453), np.float32(0.96001947), np.float32(0.9586768), np.float32(0.9642615), np.float32(0.96549034), np.float32(0.9649739), np.float32(0.96883005), np.float32(0.9698359), np.float32(0.97058535), np.float32(0.97078323), np.float32(0.9723387), np.float32(0.97317284), np.float32(0.9730321), np.float32(0.97201306), np.float32(0.9735651), np.float32(0.9730462), np.float32(0.971962), np.float32(0.97274506), np.float32(0.9725115), np.float32(0.9725515), np.float32(0.9738004), np.float32(0.97606146), np.float32(0.976225), np.float32(0.97430474), np.float32(0.9762141), np.float32(0.9770039), np.float32(0.978357), np.float32(0.9781246), np.float32(0.9796255), np.float32(0.97950715), np.float32(0.97967726), np.float32(0.97828615), np.float32(0.97826356), np.float32(0.978036), np.float32(0.9773597), np.float32(0.9769653), np.float32(0.976626), np.float32(0.976284), np.float32(0.9760794), np.float32(0.9760508), np.float32(0.9779058), np.float32(0.9779057), np.float32(0.9803034), np.float32(0.9798507), np.float32(0.9808884), np.float32(0.9810528), np.float32(0.9802474), np.float32(0.98145974), np.float32(0.9813354), np.float32(0.9817231), np.float32(0.9820128), np.float32(0.98217404), np.float32(0.98154527), np.float32(0.9817578), np.float32(0.9817908), np.float32(0.9819573), np.float32(0.9808226), np.float32(0.98011667), np.float32(0.97998625), np.float32(0.9797577), np.float32(0.9790741), np.float32(0.9761568), np.float32(0.97575766), np.float32(0.9747823), np.float32(0.9751814), np.float32(0.97600454), np.float32(0.9764326), np.float32(0.97383446), np.float32(0.97193426), np.float32(0.9675959), np.float32(0.9645693), np.float32(0.9626886), np.float32(0.96076417), np.float32(0.9613079), np.float32(0.9599839), np.float32(0.9571026), np.float32(0.9592259), np.float32(0.9545979), np.float32(0.9584059), np.float32(0.95723647), np.float32(0.95818466), np.float32(0.9590982), np.float32(0.95380086), np.float32(0.9453035), np.float32(0.95086664), np.float32(0.9540802), np.float32(0.9459387), np.float32(0.95086575), np.float32(0.95315784), np.float32(0.9483111), np.float32(0.94322604), np.float32(0.9420988), np.float32(0.9396881), np.float32(0.9389096), np.float32(0.9359909), np.float32(0.9335673), np.float32(0.9383357), np.float32(0.9435221), np.float32(0.9423789), np.float32(0.9436535), np.float32(0.94882894), np.float32(0.95263594), np.float32(0.95290506), np.float32(0.95579237), np.float32(0.95935106), np.float32(0.95649046), np.float32(0.9505356), np.float32(0.93360674), np.float32(0.9094115), np.float32(0.8756847), np.float32(0.8672282), np.float32(0.8301525), np.float32(0.85039055), np.float32(0.8420485), np.float32(0.8380268), np.float32(0.8302659), np.float32(0.8127343), np.float32(0.7595846), np.float32(0.6273885), np.float32(0.60298187), np.float32(0.675119), np.float32(0.6062993), np.float32(0.5361796), np.float32(0.46203238), np.float32(0.42592534), np.float32(0.55803406), np.float32(0.50983393), np.float32(0.63832396), np.float32(0.667438), np.float32(0.54563487), np.float32(0.63208675), np.float32(0.70423996), np.float32(0.83662176), np.float32(0.87555605), np.float32(0.9006602), np.float32(0.9044249), np.float32(0.9308926), np.float32(0.92553806), np.float32(0.9200756), np.float32(0.92464024), np.float32(0.92958146), np.float32(0.93311626), np.float32(0.93957347), np.float32(0.9471449), np.float32(0.949216), np.float32(0.9632478), np.float32(0.9684715), np.float32(0.9714058), np.float32(0.97181064), np.float32(0.97162074), np.float32(0.97298956), np.float32(0.9728003), np.float32(0.97402215), np.float32(0.97210747), np.float32(0.9693011), np.float32(0.9693132), np.float32(0.96472055), np.float32(0.9620056), np.float32(0.96120214), np.float32(0.9628092), np.float32(0.9550181), np.float32(0.93893796), np.float32(0.9427215), np.float32(0.94853026), np.float32(0.95553803), np.float32(0.95172566), np.float32(0.9680111), np.float32(0.9691973), np.float32(0.9687244), np.float32(0.9698715), np.float32(0.977998), np.float32(0.9808848), np.float32(0.9857771), np.float32(0.98869777), np.float32(0.98933417), np.float32(0.9900563), np.float32(0.9909644), np.float32(0.9911073), np.float32(0.9917319), np.float32(0.99199426), np.float32(0.9922897), np.float32(0.9924649), np.float32(0.99246407), np.float32(0.9927626), np.float32(0.99261403), np.float32(0.99243075), np.float32(0.99228823), np.float32(0.9924159), np.float32(0.9917795), np.float32(0.99135417), np.float32(0.991426), np.float32(0.9912708), np.float32(0.99126935), np.float32(0.9910886), np.float32(0.99068755), np.float32(0.99042386), np.float32(0.99006796), np.float32(0.9895912), np.float32(0.98857087), np.float32(0.98821473), np.float32(0.9883598), np.float32(0.9873576), np.float32(0.9876502), np.float32(0.987038), np.float32(0.9859969), np.float32(0.98521787), np.float32(0.9843535), np.float32(0.9838097), np.float32(0.9832744), np.float32(0.98341644), np.float32(0.98185813), np.float32(0.9812935), np.float32(0.9812905), np.float32(0.9797207), np.float32(0.9775464), np.float32(0.97468185), np.float32(0.9748843), np.float32(0.97437173), np.float32(0.97231954), np.float32(0.9716703), np.float32(0.96968865), np.float32(0.97384036), np.float32(0.97306097), np.float32(0.9734234), np.float32(0.97570485), np.float32(0.97618836), np.float32(0.977103), np.float32(0.9760025), np.float32(0.9755721), np.float32(0.97450066), np.float32(0.9718655), np.float32(0.9711453), np.float32(0.9686609), np.float32(0.96236646), np.float32(0.95798063), np.float32(0.958297), np.float32(0.9499605), np.float32(0.9539824), np.float32(0.94763863), np.float32(0.9348363), np.float32(0.8951306), np.float32(0.8303243), np.float32(0.79699665), np.float32(0.7317926), np.float32(0.5334398), np.float32(0.4413511), np.float32(0.347662), np.float32(0.19059938), np.float32(0.19441687), np.float32(0.18808044), np.float32(0.19457555), np.float32(0.18330155), np.float32(0.17448974), np.float32(0.20809893), np.float32(0.17576225), np.float32(0.16724503), np.float32(0.20939232), np.float32(0.25027144), np.float32(0.3640291), np.float32(0.29064482), np.float32(0.3269063), np.float32(0.3741011), np.float32(0.27385557), np.float32(0.2707578), np.float32(0.22758885), np.float32(0.21099009), np.float32(0.19570072), np.float32(0.18047184), np.float32(0.17345023), np.float32(0.19988018), np.float32(0.2215206), np.float32(0.24769665), np.float32(0.26296103), np.float32(0.21854404), np.float32(0.2627431), np.float32(0.18851772), np.float32(0.17885418), np.float32(0.17293206), np.float32(0.17636532), np.float32(0.14597468), np.float32(0.15795885), np.float32(0.15401326), np.float32(0.15372117), np.float32(0.14325581), np.float32(0.13330032), np.float32(0.12137451), np.float32(0.113143), np.float32(0.10076758), np.float32(0.10419403), np.float32(0.09658373), np.float32(0.09149051), np.float32(0.09159474), np.float32(0.0811356), np.float32(0.075798884), np.float32(0.068452105), np.float32(0.06312906), np.float32(0.06275113), np.float32(0.07175143), np.float32(0.07603693), np.float32(0.08307979), np.float32(0.08458756), np.float32(0.10148837), np.float32(0.1028564), np.float32(0.10778019), np.float32(0.11364024), np.float32(0.113722324), np.float32(0.116027705), np.float32(0.11505653), np.float32(0.11069221), np.float32(0.11150497), np.float32(0.114618436), np.float32(0.12482061), np.float32(0.13442205), np.float32(0.14433031), np.float32(0.13888206), np.float32(0.1428872), np.float32(0.15068263), np.float32(0.14923115), np.float32(0.16028431), np.float32(0.17487334), np.float32(0.20378783), np.float32(0.21135291), np.float32(0.2180924), np.float32(0.22501539), np.float32(0.19349845), np.float32(0.1852624), np.float32(0.18392986), np.float32(0.1734786), np.float32(0.1701908), np.float32(0.16490772), np.float32(0.16250518), np.float32(0.16449916), np.float32(0.1610367), np.float32(0.16476285), np.float32(0.16541384), np.float32(0.16957347), np.float32(0.16634484), np.float32(0.1561456), np.float32(0.16253355), np.float32(0.15900974), np.float32(0.16350868), np.float32(0.157393), np.float32(0.16248603), np.float32(0.16948473), np.float32(0.1666421), np.float32(0.18104126), np.float32(0.1783677), np.float32(0.17544748), np.float32(0.18557836), np.float32(0.19865559), np.float32(0.20685524), np.float32(0.24995162), np.float32(0.2818769), np.float32(0.33261096), np.float32(0.36663914), np.float32(0.4075504), np.float32(0.4584542), np.float32(0.51116616), np.float32(0.5160654), np.float32(0.55750936), np.float32(0.5990695), np.float32(0.68987435), np.float32(0.75452673), np.float32(0.7994255), np.float32(0.8270988), np.float32(0.86218995), np.float32(0.8717261), np.float32(0.8879668), np.float32(0.8977176), np.float32(0.8918077), np.float32(0.89556426), np.float32(0.9071556), np.float32(0.9138501), np.float32(0.9167686), np.float32(0.90952456), np.float32(0.8708681), np.float32(0.87103915), np.float32(0.8473874), np.float32(0.8032181), np.float32(0.76060724), np.float32(0.7377297), np.float32(0.69520074), np.float32(0.6244119), np.float32(0.5921723), np.float32(0.53429115), np.float32(0.39823467), np.float32(0.3852388), np.float32(0.3816866), np.float32(0.37210324), np.float32(0.2473573), np.float32(0.18577965), np.float32(0.14990482), np.float32(0.13111682), np.float32(0.0967537), np.float32(0.07828088), np.float32(0.06340588), np.float32(0.05983751), np.float32(0.053440508), np.float32(0.050981328), np.float32(0.0496656), np.float32(0.046035413), np.float32(0.04727607), np.float32(0.04141087), np.float32(0.044215523), np.float32(0.04512168), np.float32(0.04200237), np.float32(0.04672874), np.float32(0.046533227), np.float32(0.048558287), np.float32(0.04822646), np.float32(0.04710882), np.float32(0.052470967), np.float32(0.050617382), np.float32(0.05195961), np.float32(0.049198296), np.float32(0.04800511), np.float32(0.049782857), np.float32(0.046387263), np.float32(0.04851526), np.float32(0.062193062), np.float32(0.058236375), np.float32(0.062209576), np.float32(0.06438767), np.float32(0.07753769), np.float32(0.07193007), np.float32(0.06693), np.float32(0.06179878), np.float32(0.057454582), np.float32(0.046959102), np.float32(0.039150365), np.float32(0.04047065), np.float32(0.036049794), np.float32(0.029966941), np.float32(0.035507824), np.float32(0.03959674), np.float32(0.038625687), np.float32(0.040357765), np.float32(0.04663716), np.float32(0.050559588), np.float32(0.05290762), np.float32(0.05938499), np.float32(0.06487027), np.float32(0.064723104), np.float32(0.05706102), np.float32(0.06134276), np.float32(0.06549741), np.float32(0.062096484), np.float32(0.049709305), np.float32(0.049514037), np.float32(0.048503328), np.float32(0.048051544), np.float32(0.051015645), np.float32(0.057752863), np.float32(0.058810662), np.float32(0.052520037), np.float32(0.061941285), np.float32(0.0564629), np.float32(0.04464678), np.float32(0.038823906), np.float32(0.03668501), np.float32(0.03286277), np.float32(0.030925265), np.float32(0.035321172), np.float32(0.025477594), np.float32(0.02448425), np.float32(0.021784728), np.float32(0.02014658), np.float32(0.020988159), np.float32(0.019749194), np.float32(0.01854663), np.float32(0.017977227), np.float32(0.02235517), np.float32(0.01979847), np.float32(0.0193901), np.float32(0.0195109), np.float32(0.018131366), np.float32(0.020618586), np.float32(0.020852301), np.float32(0.020442642), np.float32(0.026325459), np.float32(0.032428116), np.float32(0.036946043), np.float32(0.03960714), np.float32(0.040938225), np.float32(0.04739273), np.float32(0.05149421), np.float32(0.051539306), np.float32(0.055944946), np.float32(0.058845475), np.float32(0.05563036), np.float32(0.058199555), np.float32(0.06341118), np.float32(0.061158434), np.float32(0.054210436), np.float32(0.05299033), np.float32(0.055740476), np.float32(0.05856962), np.float32(0.050144207), np.float32(0.050809626), np.float32(0.054202702), np.float32(0.04640948), np.float32(0.04840444), np.float32(0.0564339), np.float32(0.054201797), np.float32(0.049119364), np.float32(0.056729235), np.float32(0.0636855), np.float32(0.06708389), np.float32(0.062752336), np.float32(0.062815145), np.float32(0.06405853), np.float32(0.06864697), np.float32(0.061650798), np.float32(0.060546316), np.float32(0.05590509), np.float32(0.056864887), np.float32(0.054865934), np.float32(0.052442655), np.float32(0.054465532), np.float32(0.048433594), np.float32(0.043821234), np.float32(0.0453503), np.float32(0.040516328), np.float32(0.035963006), np.float32(0.03430102), np.float32(0.030333143), np.float32(0.02809234), np.float32(0.026293185), np.float32(0.0250781), np.float32(0.021968178), np.float32(0.020366747), np.float32(0.021272672), np.float32(0.021875262), np.float32(0.023010049), np.float32(0.024341874), np.float32(0.025424674), np.float32(0.028553), np.float32(0.032738037), np.float32(0.03677992), np.float32(0.033735994), np.float32(0.03325541), np.float32(0.035260357), np.float32(0.0406546), np.float32(0.04242826), np.float32(0.044616435), np.float32(0.046524957), np.float32(0.05531029), np.float32(0.055884145), np.float32(0.05618982), np.float32(0.06405804), np.float32(0.071481965), np.float32(0.06752264), np.float32(0.073042475), np.float32(0.08305318), np.float32(0.07605675), np.float32(0.07321921), np.float32(0.07376943), np.float32(0.07314042), np.float32(0.07548501), np.float32(0.07374371), np.float32(0.08870769), np.float32(0.087736785), np.float32(0.081744626), np.float32(0.09351433), np.float32(0.10540091), np.float32(0.101768285), np.float32(0.096308544), np.float32(0.11063684), np.float32(0.11561693), np.float32(0.1040209), np.float32(0.09847787), np.float32(0.10263992), np.float32(0.109243885), np.float32(0.094359405), np.float32(0.10694925), np.float32(0.111552775), np.float32(0.101575956), np.float32(0.100510314), np.float32(0.106443375), np.float32(0.107575305), np.float32(0.10774645), np.float32(0.12327391), np.float32(0.11146545), np.float32(0.09125713), np.float32(0.08505556), np.float32(0.083245456), np.float32(0.07208415), np.float32(0.06474288), np.float32(0.06979363), np.float32(0.07257508), np.float32(0.06445089), np.float32(0.062489066), np.float32(0.064036265), np.float32(0.06533282), np.float32(0.055889465), np.float32(0.05450032), np.float32(0.06617129), np.float32(0.06535951), np.float32(0.058916893), np.float32(0.063959055), np.float32(0.06666231), np.float32(0.06257463), np.float32(0.063194014), np.float32(0.07279815), np.float32(0.06643122), np.float32(0.063221425), np.float32(0.0701676), np.float32(0.072854474), np.float32(0.06104779), np.float32(0.05830983), np.float32(0.067858726), np.float32(0.06501276), np.float32(0.054160647), np.float32(0.061954487), np.float32(0.06326401), np.float32(0.064855665), np.float32(0.05751442), np.float32(0.0668926), np.float32(0.07866624), np.float32(0.0877675), np.float32(0.072918884), np.float32(0.082783766), np.float32(0.08470634), np.float32(0.09858956), np.float32(0.09765443), np.float32(0.09702659), np.float32(0.09865123), np.float32(0.09197502), np.float32(0.10443852), np.float32(0.09289448), np.float32(0.09102042), np.float32(0.11047422), np.float32(0.12624484), np.float32(0.14271572), np.float32(0.14117686), np.float32(0.15763769), np.float32(0.16100423), np.float32(0.18464422), np.float32(0.21465942), np.float32(0.22299519), np.float32(0.3075569), np.float32(0.28046826), np.float32(0.16772088), np.float32(0.16047484)], 'MRQARIPVDEDGLEPQVCVIELGGTVGDIESMPFIEAFRQFQFKVKRENFCNIHVSLVPQPSSTGEQKTKPTQNSVRELRGLGLSPDLVVCRCSTPLDTSVKEKISMFCHVEPEQVICVHDVSSIYRVPLLLEEQGVVDYFRRRLDLPIEKQPRRMLMKWKEMADRYDRLLETCSIALVGKYTKFSDSYASVIKALEHSALAINHKLEIKYIDSADLEPGTLQEDPVRYHEAWQKLCSADGVLVPGGFGIRGTEGKIQAISWARKQKKPLLGVCLGMQLAVVEFARNVLGWQDANSTEFDPKTTHPVVIDMPEHNPGQMGGTMRLGKRRTLFQTKNSIMRKLYGDHDFLEERDRHRVEVNPELKSCFAEQGLKFVGQDVEGERMEVVELEEHPFFVGVQYHPEFLSRPIKPSPPYFGLLLASAGRLTHYLQKGCRLSPRDTYSDRSGSSSPDSEITELKFPSVNPD': [np.float32(0.9519386), np.float32(0.7741598), np.float32(0.7417913), np.float32(0.6935115), np.float32(0.57352513), np.float32(0.5332105), np.float32(0.48489738), np.float32(0.41362956), np.float32(0.2803633), np.float32(0.3134612), np.float32(0.23879227), np.float32(0.30009317), np.float32(0.28564265), np.float32(0.24641219), np.float32(0.2176071), np.float32(0.20355628), np.float32(0.20552121), np.float32(0.16871038), np.float32(0.17505917), np.float32(0.15808149), np.float32(0.1548533), np.float32(0.14551832), np.float32(0.12826793), np.float32(0.11085804), np.float32(0.11150733), np.float32(0.0938019), np.float32(0.075297914), np.float32(0.07265937), np.float32(0.06280968), np.float32(0.065364055), np.float32(0.065026745), np.float32(0.06999531), np.float32(0.08713427), np.float32(0.07926625), np.float32(0.091479525), np.float32(0.10304797), np.float32(0.10612334), np.float32(0.106563), np.float32(0.10062872), np.float32(0.094692685), np.float32(0.09600473), np.float32(0.09398435), np.float32(0.09124109), np.float32(0.08887474), np.float32(0.0900987), np.float32(0.0880451), np.float32(0.09413772), np.float32(0.10154416), np.float32(0.099142894), np.float32(0.10686235), np.float32(0.13416992), np.float32(0.15398625), np.float32(0.16889818), np.float32(0.22325589), np.float32(0.2769303), np.float32(0.340066), np.float32(0.44455665), np.float32(0.5251901), np.float32(0.59093505), np.float32(0.64244497), np.float32(0.6728918), np.float32(0.6956491), np.float32(0.7676482), np.float32(0.7597829), np.float32(0.76181996), np.float32(0.77875274), np.float32(0.7604376), np.float32(0.80102444), np.float32(0.77175236), np.float32(0.81246936), np.float32(0.86418265), np.float32(0.87166405), np.float32(0.86316776), np.float32(0.8214414), np.float32(0.76409626), np.float32(0.7043247), np.float32(0.6110859), np.float32(0.4735196), np.float32(0.38116154), np.float32(0.34233862), np.float32(0.27082652), np.float32(0.22708906), np.float32(0.20587614), np.float32(0.1912997), np.float32(0.19215348), np.float32(0.16894215), np.float32(0.14319882), np.float32(0.14133263), np.float32(0.14844072), np.float32(0.14305665), np.float32(0.14518684), np.float32(0.1513915), np.float32(0.13332197), np.float32(0.112832926), np.float32(0.113548465), np.float32(0.09643918), np.float32(0.08634665), np.float32(0.07913849), np.float32(0.07841478), np.float32(0.078685075), np.float32(0.08146224), np.float32(0.08936623), np.float32(0.09635083), np.float32(0.10374636), np.float32(0.0940169), np.float32(0.08960005), np.float32(0.07968761), np.float32(0.07992016), np.float32(0.07762088), np.float32(0.07818653), np.float32(0.07088369), np.float32(0.06588083), np.float32(0.062270444), np.float32(0.062398612), np.float32(0.05659161), np.float32(0.05270776), np.float32(0.045811694), np.float32(0.048458293), np.float32(0.045050845), np.float32(0.04463538), np.float32(0.043923337), np.float32(0.050221425), np.float32(0.05316456), np.float32(0.05698658), np.float32(0.058249127), np.float32(0.053018343), np.float32(0.048370697), np.float32(0.04615645), np.float32(0.04808982), np.float32(0.04940728), np.float32(0.050193653), np.float32(0.05290646), np.float32(0.05176936), np.float32(0.0498956), np.float32(0.056489334), np.float32(0.058139823), np.float32(0.061255697), np.float32(0.06520463), np.float32(0.07452683), np.float32(0.08464856), np.float32(0.09485294), np.float32(0.09872777), np.float32(0.107978605), np.float32(0.11538203), np.float32(0.11133685), np.float32(0.10025174), np.float32(0.09658952), np.float32(0.0941003), np.float32(0.08402127), np.float32(0.10043794), np.float32(0.11162419), np.float32(0.109547734), np.float32(0.100189775), np.float32(0.13196337), np.float32(0.13178416), np.float32(0.12444538), np.float32(0.1185905), np.float32(0.12628308), np.float32(0.105378814), np.float32(0.093753755), np.float32(0.09248051), np.float32(0.096814975), np.float32(0.08171069), np.float32(0.06734505), np.float32(0.06590486), np.float32(0.064569525), np.float32(0.054707218), np.float32(0.04793511), np.float32(0.049577363), np.float32(0.053049367), np.float32(0.049318314), np.float32(0.048799235), np.float32(0.059787303), np.float32(0.0543432), np.float32(0.050243605), np.float32(0.05813264), np.float32(0.060686428), np.float32(0.048519276), np.float32(0.046905164), np.float32(0.05230667), np.float32(0.048627123), np.float32(0.041000262), np.float32(0.046783667), np.float32(0.049545363), np.float32(0.0414042), np.float32(0.04026926), np.float32(0.04537928), np.float32(0.044913713), np.float32(0.04410985), np.float32(0.045185957), np.float32(0.04852151), np.float32(0.047749463), np.float32(0.046005275), np.float32(0.047068015), np.float32(0.04973588), np.float32(0.04904066), np.float32(0.046337277), np.float32(0.04560845), np.float32(0.04673679), np.float32(0.03958886), np.float32(0.038840394), np.float32(0.043500375), np.float32(0.047046665), np.float32(0.048151705), np.float32(0.057216205), np.float32(0.06629052), np.float32(0.06512956), np.float32(0.07534258), np.float32(0.089917205), np.float32(0.08929461), np.float32(0.08240312), np.float32(0.098531015), np.float32(0.11743903), np.float32(0.12002326), np.float32(0.11540296), np.float32(0.124621406), np.float32(0.121028885), np.float32(0.11604766), np.float32(0.10176037), np.float32(0.117206186), np.float32(0.10706144), np.float32(0.10176074), np.float32(0.0981772), np.float32(0.106794186), np.float32(0.10358865), np.float32(0.09901865), np.float32(0.10160165), np.float32(0.09764757), np.float32(0.0911579), np.float32(0.088844836), np.float32(0.07802366), np.float32(0.06784749), np.float32(0.05699915), np.float32(0.055154763), np.float32(0.05694236), np.float32(0.05024768), np.float32(0.04102837), np.float32(0.03849643), np.float32(0.03669093), np.float32(0.033343125), np.float32(0.03159576), np.float32(0.03229448), np.float32(0.035509914), np.float32(0.03170185), np.float32(0.030342216), np.float32(0.02969069), np.float32(0.027714204), np.float32(0.025847385), np.float32(0.028153066), np.float32(0.027905192), np.float32(0.028461296), np.float32(0.026793934), np.float32(0.028578607), np.float32(0.037814405), np.float32(0.046683688), np.float32(0.061419383), np.float32(0.06446545), np.float32(0.07186445), np.float32(0.06267237), np.float32(0.06261676), np.float32(0.05860773), np.float32(0.058173392), np.float32(0.05145362), np.float32(0.046804562), np.float32(0.04797031), np.float32(0.04299247), np.float32(0.035832338), np.float32(0.03583018), np.float32(0.034237538), np.float32(0.031707693), np.float32(0.028416896), np.float32(0.029334096), np.float32(0.02949598), np.float32(0.027066922), np.float32(0.02890833), np.float32(0.03127318), np.float32(0.02877477), np.float32(0.026448756), np.float32(0.024734547), np.float32(0.023870725), np.float32(0.022638323), np.float32(0.023360733), np.float32(0.02382468), np.float32(0.029867336), np.float32(0.033698652), np.float32(0.040762153), np.float32(0.04898728), np.float32(0.05100836), np.float32(0.053578213), np.float32(0.062342327), np.float32(0.07562999), np.float32(0.082650706), np.float32(0.09952481), np.float32(0.12471553), np.float32(0.15330836), np.float32(0.14761943), np.float32(0.17002109), np.float32(0.18097232), np.float32(0.18527198), np.float32(0.17226021), np.float32(0.19180696), np.float32(0.22995627), np.float32(0.23393881), np.float32(0.24357392), np.float32(0.2593664), np.float32(0.26602522), np.float32(0.28460446), np.float32(0.34861568), np.float32(0.33235845), np.float32(0.37620348), np.float32(0.36067912), np.float32(0.3397778), np.float32(0.29874095), np.float32(0.31908438), np.float32(0.22127435), np.float32(0.20612977), np.float32(0.20551163), np.float32(0.20272265), np.float32(0.18976878), np.float32(0.19364434), np.float32(0.20158511), np.float32(0.20314835), np.float32(0.1875105), np.float32(0.17001039), np.float32(0.15968177), np.float32(0.14752142), np.float32(0.13796166), np.float32(0.12062736), np.float32(0.1130483), np.float32(0.10269386), np.float32(0.097243935), np.float32(0.08388456), np.float32(0.09525764), np.float32(0.09720668), np.float32(0.10127095), np.float32(0.11406843), np.float32(0.10819374), np.float32(0.10500543), np.float32(0.105427235), np.float32(0.110861726), np.float32(0.11073121), np.float32(0.12218097), np.float32(0.12813501), np.float32(0.12801227), np.float32(0.12987389), np.float32(0.12768613), np.float32(0.13548623), np.float32(0.13482107), np.float32(0.13792253), np.float32(0.1475152), np.float32(0.16553225), np.float32(0.16745812), np.float32(0.16197057), np.float32(0.17091884), np.float32(0.17936654), np.float32(0.19262706), np.float32(0.19085692), np.float32(0.19978067), np.float32(0.19917159), np.float32(0.16806282), np.float32(0.17320694), np.float32(0.1968293), np.float32(0.16893192), np.float32(0.15604869), np.float32(0.13805325), np.float32(0.14052308), np.float32(0.13897978), np.float32(0.14272529), np.float32(0.1624248), np.float32(0.19351965), np.float32(0.1978121), np.float32(0.2220957), np.float32(0.19290724), np.float32(0.20262149), np.float32(0.1968915), np.float32(0.20899694), np.float32(0.22457641), np.float32(0.22776686), np.float32(0.22595216), np.float32(0.22435667), np.float32(0.21678297), np.float32(0.22007862), np.float32(0.22951043), np.float32(0.21889488), np.float32(0.20886807), np.float32(0.22640975), np.float32(0.21880694), np.float32(0.2225879), np.float32(0.25073224), np.float32(0.2694417), np.float32(0.2572454), np.float32(0.275665), np.float32(0.25819758), np.float32(0.3101076), np.float32(0.2569629), np.float32(0.2172981), np.float32(0.16839136), np.float32(0.15018182), np.float32(0.1479748), np.float32(0.16212668), np.float32(0.15416816), np.float32(0.14846314), np.float32(0.1402677), np.float32(0.12405091), np.float32(0.1234911), np.float32(0.09786283), np.float32(0.09710768), np.float32(0.10418402), np.float32(0.103949726), np.float32(0.112368934), np.float32(0.112418145), np.float32(0.107828446), np.float32(0.12333794), np.float32(0.12437073), np.float32(0.11899806), np.float32(0.102753766), np.float32(0.10757899), np.float32(0.12107282), np.float32(0.10470331), np.float32(0.089163154), np.float32(0.09815411), np.float32(0.09626838), np.float32(0.08893138), np.float32(0.08857015), np.float32(0.08322255), np.float32(0.08094516), np.float32(0.08492132), np.float32(0.0980126), np.float32(0.122632295), np.float32(0.16789334), np.float32(0.21219337), np.float32(0.29169965), np.float32(0.37207606), np.float32(0.47781533), np.float32(0.5287984), np.float32(0.5885015), np.float32(0.61053026), np.float32(0.67774975), np.float32(0.74167275), np.float32(0.8076697), np.float32(0.8353979), np.float32(0.8600569), np.float32(0.8589619), np.float32(0.8879724), np.float32(0.89305), np.float32(0.9209458), np.float32(0.9292462), np.float32(0.9240645), np.float32(0.9415179), np.float32(0.95105934), np.float32(0.95570457), np.float32(0.957617), np.float32(0.9591524), np.float32(0.96254903), np.float32(0.96594363), np.float32(0.96697927), np.float32(0.96472675), np.float32(0.9655156), np.float32(0.96699756), np.float32(0.9645054), np.float32(0.96303535), np.float32(0.95940024), np.float32(0.9630506), np.float32(0.95693195), np.float32(0.95357543), np.float32(0.95751697)], 'MDELKEASEIAVDLEAHSYRSYQGITCLMQLSTRTKDYIVDTIALRAELNILNQVFANPNIIKVFHGADSDIIWLQRDFGIYVVNLFDTGQAARALGLQRHSLDYLLTHYCNVQADKKYQLADWRIRPLPKEMLLYAQGDTHYLLYVYDMMRLDLVKTGDPGLLHKVIDKSRDICCLKYEKPITNDTSHLVLLEKHKRRGGKKDFRPQQIEALRLIFAWRDGLARQEDESCGYVLPNHMLLQIAEILPREAQGVLACCNPIPPLLRQHVLAVHQLVVEARNKVFKSDNGGLE': [np.float32(0.4760783), np.float32(0.4250862), np.float32(0.425857), np.float32(0.39659512), np.float32(0.36360073), np.float32(0.3314024), np.float32(0.35434195), np.float32(0.31015074), np.float32(0.31035033), np.float32(0.2947418), np.float32(0.28322017), np.float32(0.2686195), np.float32(0.24517828), np.float32(0.19796255), np.float32(0.17124653), np.float32(0.13570577), np.float32(0.13181636), np.float32(0.10363959), np.float32(0.092795946), np.float32(0.09102265), np.float32(0.08349272), np.float32(0.08402032), np.float32(0.102226175), np.float32(0.109229214), np.float32(0.12667267), np.float32(0.12534913), np.float32(0.122739), np.float32(0.106786095), np.float32(0.09769915), np.float32(0.098520316), np.float32(0.09141458), np.float32(0.08631913), np.float32(0.08059853), np.float32(0.08148967), np.float32(0.085450016), np.float32(0.083717436), np.float32(0.08820272), np.float32(0.085330375), np.float32(0.09076), np.float32(0.09237305), np.float32(0.08977561), np.float32(0.09211529), np.float32(0.09267717), np.float32(0.09529412), np.float32(0.097495444), np.float32(0.09318362), np.float32(0.077921756), np.float32(0.080963135), np.float32(0.077408835), np.float32(0.06768836), np.float32(0.06657732), np.float32(0.070195794), np.float32(0.07011478), np.float32(0.06323943), np.float32(0.06645776), np.float32(0.06746349), np.float32(0.06991961), np.float32(0.08343042), np.float32(0.084897704), np.float32(0.088907525), np.float32(0.07264699), np.float32(0.07646588), np.float32(0.066972196), np.float32(0.06358797), np.float32(0.057498563), np.float32(0.059960045), np.float32(0.06158882), np.float32(0.061378203), np.float32(0.053604744), np.float32(0.045840967), np.float32(0.03957176), np.float32(0.031587806), np.float32(0.026286935), np.float32(0.02773538), np.float32(0.027923642), np.float32(0.024571463), np.float32(0.028814394), np.float32(0.030505514), np.float32(0.02976275), np.float32(0.031165205), np.float32(0.029094366), np.float32(0.025032187), np.float32(0.02866418), np.float32(0.029188905), np.float32(0.033486545), np.float32(0.03956325), np.float32(0.04239927), np.float32(0.04777824), np.float32(0.05426775), np.float32(0.053471565), np.float32(0.050833892), np.float32(0.04853691), np.float32(0.05176967), np.float32(0.054723274), np.float32(0.053906605), np.float32(0.05327491), np.float32(0.05737865), np.float32(0.0580253), np.float32(0.057957064), np.float32(0.053338416), np.float32(0.052406553), np.float32(0.04975196), np.float32(0.04941481), np.float32(0.046021927), np.float32(0.050631303), np.float32(0.056782816), np.float32(0.05847533), np.float32(0.060041912), np.float32(0.064549394), np.float32(0.06234968), np.float32(0.0618526), np.float32(0.061837748), np.float32(0.059125416), np.float32(0.05638954), np.float32(0.054678377), np.float32(0.063955545), np.float32(0.07036962), np.float32(0.06948766), np.float32(0.07447128), np.float32(0.08552668), np.float32(0.08567713), np.float32(0.080669194), np.float32(0.07792899), np.float32(0.07847919), np.float32(0.07332293), np.float32(0.07247563), np.float32(0.07551953), np.float32(0.074245475), np.float32(0.072228625), np.float32(0.06359761), np.float32(0.058111545), np.float32(0.052219633), np.float32(0.041061375), np.float32(0.03741767), np.float32(0.036157057), np.float32(0.029689208), np.float32(0.029730795), np.float32(0.026108844), np.float32(0.02599192), np.float32(0.022123886), np.float32(0.020775849), np.float32(0.02030284), np.float32(0.019287398), np.float32(0.016965393), np.float32(0.016876128), np.float32(0.019879775), np.float32(0.021969456), np.float32(0.023919048), np.float32(0.027925713), np.float32(0.032070506), np.float32(0.035413295), np.float32(0.032935623), np.float32(0.030323775), np.float32(0.031619564), np.float32(0.033059064), np.float32(0.035226755), np.float32(0.037840273), np.float32(0.044117823), np.float32(0.04974781), np.float32(0.05551609), np.float32(0.065009944), np.float32(0.06886545), np.float32(0.06918155), np.float32(0.07417955), np.float32(0.071194336), np.float32(0.07559571), np.float32(0.07771318), np.float32(0.08106214), np.float32(0.08664478), np.float32(0.08593766), np.float32(0.085508585), np.float32(0.08196685), np.float32(0.083091006), np.float32(0.080702156), np.float32(0.08280833), np.float32(0.09122379), np.float32(0.09639069), np.float32(0.088081956), np.float32(0.08039009), np.float32(0.08280907), np.float32(0.078062735), np.float32(0.06875869), np.float32(0.06346873), np.float32(0.06395951), np.float32(0.060009416), np.float32(0.060544617), np.float32(0.07444304), np.float32(0.09059166), np.float32(0.106310785), np.float32(0.121093586), np.float32(0.13186012), np.float32(0.15471083), np.float32(0.16248786), np.float32(0.15294391), np.float32(0.15006319), np.float32(0.15286337), np.float32(0.15077473), np.float32(0.1410203), np.float32(0.123460226), np.float32(0.12332938), np.float32(0.122094825), np.float32(0.12263476), np.float32(0.12832333), np.float32(0.13305354), np.float32(0.13817774), np.float32(0.14466265), np.float32(0.14768268), np.float32(0.14441879), np.float32(0.13136518), np.float32(0.12007902), np.float32(0.11129495), np.float32(0.09222787), np.float32(0.087635145), np.float32(0.093377136), np.float32(0.09127243), np.float32(0.08498028), np.float32(0.078409255), np.float32(0.09153673), np.float32(0.10523576), np.float32(0.09438561), np.float32(0.0928892), np.float32(0.10116283), np.float32(0.10074174), np.float32(0.09419375), np.float32(0.10510843), np.float32(0.112554334), np.float32(0.123313196), np.float32(0.12550633), np.float32(0.12579706), np.float32(0.1345029), np.float32(0.13682602), np.float32(0.12385253), np.float32(0.12162832), np.float32(0.11980812), np.float32(0.112109445), np.float32(0.09707888), np.float32(0.09208107), np.float32(0.09138715), np.float32(0.09060915), np.float32(0.07558269), np.float32(0.08134172), np.float32(0.079290874), np.float32(0.07227282), np.float32(0.07280806), np.float32(0.06615303), np.float32(0.06404691), np.float32(0.06541875), np.float32(0.076868445), np.float32(0.084473155), np.float32(0.08078308), np.float32(0.076042004), np.float32(0.082183614), np.float32(0.08626411), np.float32(0.07668561), np.float32(0.0785591), np.float32(0.08982393), np.float32(0.0902026), np.float32(0.07526105), np.float32(0.07805975), np.float32(0.08146397), np.float32(0.07579376), np.float32(0.06353226), np.float32(0.058802504), np.float32(0.054210134), np.float32(0.04499394), np.float32(0.04645798), np.float32(0.052406214), np.float32(0.05835024), np.float32(0.06613035), np.float32(0.08185488), np.float32(0.09174589), np.float32(0.07888206), np.float32(0.07420565), np.float32(0.09261001), np.float32(0.10718321), np.float32(0.11338543), np.float32(0.12546691), np.float32(0.1449647), np.float32(0.14643933), np.float32(0.15718025), np.float32(0.18168534), np.float32(0.205905), np.float32(0.20767649), np.float32(0.24976511), np.float32(0.29646525), np.float32(0.36225858), np.float32(0.36715862), np.float32(0.37776905), np.float32(0.39871553), np.float32(0.45437503), np.float32(0.563215), np.float32(0.73609954)], 'MASLQSAPSMAAGNMSLPPNITQQQIQEVFQMQEQGVRHDDPEYLKAHNLLSAFQRQQAYHKQRQMQQQQLQVQQRQQQQQQQQQQQQQLNGSNTDAVAANGMNGRNNSIPSATNTNIPDASATGGQQPVAQGVPQKGAPGTGNSFSAEQLATLRNQILAFKMLSKNLPIPARVQQQLFPSKKQETPAPSENVAAAEGVLEATAQSKPDQPTTTEAPQHKDFYQNFQAPYDLIPKTVSFTDHASRANRMRIPALMPPGIDLEQVREEREIALYNRINARKAELAELPANIGAWDSSQSDTATADDSVKLKALIEYKMLNLLPKQRLFRKQIQNEMFHFDNLGMTANRSSHRRMKKQSLREARITEKLEKQQRDARETREKRKQYDHLQAILTHGAELQTAAAQQRTRMQKLGRAMLQHHQHMEREEQRRVERTAKQRLQALKANDEETYLKLLGQAKDSRISHLLKQTDNFLKQLAASVREQQRSLAERYGEEDQFFEEDEEEEIASGSEDEGDGKKKIDYYAVAHRIKEEVTVQPSILVGGTLKEYQMKGLQWMISLYNNNLNGILADEMGLGKTIQTISLITYIIERKKNNGPFLVIVPLSTLTNWNLEFEKWAPSVSRVVYKGPPNARKQQQQQIRWGNFQVLLTTYEYIIKDRPILSKIKWTHMIVDEGHRMKNTQSKLSSTLSQYYTSRYRLILTGTPLQNNLPELWALLNFVLPNIFKSVKSFDEWFNTPFANTGGQDRMELSEEEQLLVIRRLHKVLRPFLLRRLKKDVEKDLPDKQERVIKCRFSALQAKLYRQLVTHNKMAVSDGKGGKTGMRGLSNMLMQLRKLCNHPFVFEPVEDQMNPGRGTNDLIWRTAGKFELLDRILPKFRATGHRVLMFFQMTQIMNIMEDFLRLRGLKYLRLDGSTKSDDRSDLLKLFNAPDSEYFCFLLSTRAGGLGLNLQSADTVIIFDSDWNPHQDLQAQDRAHRIGQKNEVRILRLISSNSVEEKILERAQFKLDMDGKVIQAGKFDNKSTNEERDALLRTLLETAEAADQIGDQEEMDDDDLNDIMARSDEELTTFQRIDKERQKTVQYGPGHKYPRLMCEEELPDIYLTEDNPVTEEVDVELAGRGARERKVTRYDDGLTEEQWLMAVDADDDTIEDAIARKEARVERRRVNKEKRQKKTVGDSSPEPSRENSETPQPKKRRRGPAPKRKAEEVVEETPQPKRKRGRQAKPVETLSPEDRAILQRIVNTVYQALMDMEAELPADSSDSEDGPVTRSIIEPFMKPPPKSHYPDYYMVIQNPIAMDMIKKKINREEYQSLKDFRNDIHLLCQNARTYNEDGSILFQDANDIEAKCLAELKKETEGYPQFANYDDLGGQGGNDQSTAAASGAETPSAVATPKLKLTFNSGNRDNAAAAGAGNGVNEND': [np.float32(0.97761726), np.float32(0.9792125), np.float32(0.9795695), np.float32(0.9792534), np.float32(0.9790648), np.float32(0.9779457), np.float32(0.97682434), np.float32(0.97498304), np.float32(0.9741313), np.float32(0.9732309), np.float32(0.96963274), np.float32(0.96742815), np.float32(0.9590818), np.float32(0.94458914), np.float32(0.9184889), np.float32(0.93062353), np.float32(0.91674244), np.float32(0.90123975), np.float32(0.89303505), np.float32(0.8819941), np.float32(0.88267416), np.float32(0.85982996), np.float32(0.85198873), np.float32(0.8415186), np.float32(0.8097424), np.float32(0.7826079), np.float32(0.7446354), np.float32(0.71732104), np.float32(0.7124406), np.float32(0.70279557), np.float32(0.6928324), np.float32(0.68509156), np.float32(0.6756961), np.float32(0.6587979), np.float32(0.653069), np.float32(0.6303604), np.float32(0.6191794), np.float32(0.61782926), np.float32(0.6203934), np.float32(0.62227064), np.float32(0.6009726), np.float32(0.6050792), np.float32(0.5953221), np.float32(0.6029902), np.float32(0.6192309), np.float32(0.6198436), np.float32(0.63338786), np.float32(0.60206), np.float32(0.6119041), np.float32(0.6377047), np.float32(0.6250533), np.float32(0.6231889), np.float32(0.62443954), np.float32(0.63312143), np.float32(0.6290443), np.float32(0.63578224), np.float32(0.6459958), np.float32(0.6527705), np.float32(0.6526998), np.float32(0.6652361), np.float32(0.6678513), np.float32(0.6691965), np.float32(0.6714538), np.float32(0.67436063), np.float32(0.6779539), np.float32(0.6802082), np.float32(0.6875499), np.float32(0.6896088), np.float32(0.6919536), np.float32(0.69675344), np.float32(0.7041523), np.float32(0.7133555), np.float32(0.72380924), np.float32(0.7253796), np.float32(0.7296075), np.float32(0.7392201), np.float32(0.7434597), np.float32(0.75683933), np.float32(0.7654903), np.float32(0.7767137), np.float32(0.77651703), np.float32(0.78469986), np.float32(0.7848348), np.float32(0.795602), np.float32(0.80145085), np.float32(0.80958766), np.float32(0.82814837), np.float32(0.84326214), np.float32(0.8464109), np.float32(0.8621341), np.float32(0.8804737), np.float32(0.90418196), np.float32(0.9197959), np.float32(0.93659735), np.float32(0.95014983), np.float32(0.9541899), np.float32(0.96456003), np.float32(0.9710877), np.float32(0.9747644), np.float32(0.9764065), np.float32(0.9775933), np.float32(0.97840136), np.float32(0.979427), np.float32(0.9802499), np.float32(0.9804915), np.float32(0.98088753), np.float32(0.9813107), np.float32(0.9808882), np.float32(0.9806503), np.float32(0.9810431), np.float32(0.9810234), np.float32(0.9815367), np.float32(0.9821108), np.float32(0.9822474), np.float32(0.98299986), np.float32(0.98268557), np.float32(0.9830715), np.float32(0.98298967), np.float32(0.9833211), np.float32(0.9837443), np.float32(0.98403394), np.float32(0.98467803), np.float32(0.9847882), np.float32(0.9854375), np.float32(0.9854466), np.float32(0.98598623), np.float32(0.98535466), np.float32(0.9855611), np.float32(0.98541915), np.float32(0.985451), np.float32(0.9845576), np.float32(0.98395234), np.float32(0.98314613), np.float32(0.98264414), np.float32(0.98210955), np.float32(0.9801195), np.float32(0.97733784), np.float32(0.9751961), np.float32(0.9696674), np.float32(0.9652708), np.float32(0.95789254), np.float32(0.9500425), np.float32(0.9358768), np.float32(0.9243208), np.float32(0.90784585), np.float32(0.89371276), np.float32(0.87290317), np.float32(0.8624291), np.float32(0.8415626), np.float32(0.81200683), np.float32(0.78982955), np.float32(0.77123535), np.float32(0.7371881), np.float32(0.67750925), np.float32(0.6630888), np.float32(0.65307534), np.float32(0.6395326), np.float32(0.6158393), np.float32(0.6326192), np.float32(0.62370574), np.float32(0.6410226), np.float32(0.6552754), np.float32(0.66541874), np.float32(0.6568668), np.float32(0.664107), np.float32(0.67547095), np.float32(0.7083978), np.float32(0.7154402), np.float32(0.71048224), np.float32(0.7580788), np.float32(0.8206626), np.float32(0.8350678), np.float32(0.86663365), np.float32(0.8846711), np.float32(0.90183717), np.float32(0.9107164), np.float32(0.9208985), np.float32(0.93497074), np.float32(0.9320742), np.float32(0.93665123), np.float32(0.93838054), np.float32(0.9501589), np.float32(0.95348203), np.float32(0.9573574), np.float32(0.9616375), np.float32(0.9658238), np.float32(0.9723589), np.float32(0.9741866), np.float32(0.97666705), np.float32(0.97775537), np.float32(0.97892725), np.float32(0.9791989), np.float32(0.979592), np.float32(0.98039055), np.float32(0.9797249), np.float32(0.98056144), np.float32(0.9814331), np.float32(0.98189354), np.float32(0.9828083), np.float32(0.9825335), np.float32(0.9818733), np.float32(0.98179), np.float32(0.9825117), np.float32(0.9815672), np.float32(0.98216426), np.float32(0.98176515), np.float32(0.9818065), np.float32(0.9821085), np.float32(0.9809256), np.float32(0.97864556), np.float32(0.97636795), np.float32(0.9743317), np.float32(0.97140324), np.float32(0.96993446), np.float32(0.9668579), np.float32(0.9651626), np.float32(0.9589501), np.float32(0.95038074), np.float32(0.9496012), np.float32(0.94767874), np.float32(0.9444245), np.float32(0.93003297), np.float32(0.92673635), np.float32(0.9293949), np.float32(0.9266091), np.float32(0.90712345), np.float32(0.9051043), np.float32(0.8790828), np.float32(0.8820515), np.float32(0.8762305), np.float32(0.88712245), np.float32(0.87966806), np.float32(0.8670868), np.float32(0.87604386), np.float32(0.85587394), np.float32(0.8412073), np.float32(0.83860755), np.float32(0.8426471), np.float32(0.8614144), np.float32(0.8342165), np.float32(0.8542077), np.float32(0.8467172), np.float32(0.8183365), np.float32(0.7811802), np.float32(0.7588225), np.float32(0.806503), np.float32(0.84694225), np.float32(0.82455105), np.float32(0.8091751), np.float32(0.794103), np.float32(0.8003784), np.float32(0.7678748), np.float32(0.7661225), np.float32(0.7478252), np.float32(0.7156087), np.float32(0.7222314), np.float32(0.72401154), np.float32(0.69386053), np.float32(0.6704891), np.float32(0.64775795), np.float32(0.5821088), np.float32(0.52945954), np.float32(0.5140234), np.float32(0.5106483), np.float32(0.46396044), np.float32(0.43646583), np.float32(0.4268586), np.float32(0.3863588), np.float32(0.37002242), np.float32(0.3401422), np.float32(0.3118916), np.float32(0.30076343), np.float32(0.3070985), np.float32(0.3398288), np.float32(0.31727347), np.float32(0.44466957), np.float32(0.53837514), np.float32(0.5836427), np.float32(0.5696426), np.float32(0.583677), np.float32(0.6125768), np.float32(0.65124536), np.float32(0.6553301), np.float32(0.6807184), np.float32(0.6919845), np.float32(0.7254573), np.float32(0.7604966), np.float32(0.74812645), np.float32(0.8181909), np.float32(0.8103754), np.float32(0.83538765), np.float32(0.83345693), np.float32(0.8189886), np.float32(0.82599556), np.float32(0.7919359), np.float32(0.7967851), np.float32(0.78679526), np.float32(0.7593826), np.float32(0.74827254), np.float32(0.7524503), np.float32(0.7454118), np.float32(0.7428047), np.float32(0.73948157), np.float32(0.75476193), np.float32(0.7238889), np.float32(0.6937893), np.float32(0.6350351), np.float32(0.6293215), np.float32(0.5701959), np.float32(0.5443605), np.float32(0.57059366), np.float32(0.43109578), np.float32(0.3687898), np.float32(0.32580644), np.float32(0.30773497), np.float32(0.27960265), np.float32(0.27118373), np.float32(0.27936324), np.float32(0.30138835), np.float32(0.28835583), np.float32(0.27155626), np.float32(0.2994333), np.float32(0.29880887), np.float32(0.3037815), np.float32(0.31164378), np.float32(0.32314238), np.float32(0.34021458), np.float32(0.35404387), np.float32(0.36242), np.float32(0.36568916), np.float32(0.35868752), np.float32(0.38537115), np.float32(0.4198095), np.float32(0.45663065), np.float32(0.48310745), np.float32(0.51588845), np.float32(0.5688902), np.float32(0.57410014), np.float32(0.5836968), np.float32(0.59825385), np.float32(0.5912987), np.float32(0.59049547), np.float32(0.5938301), np.float32(0.6099613), np.float32(0.6002399), np.float32(0.5807195), np.float32(0.58368593), np.float32(0.6045232), np.float32(0.60671407), np.float32(0.60756564), np.float32(0.62279403), np.float32(0.63916147), np.float32(0.630372), np.float32(0.62955815), np.float32(0.6516613), np.float32(0.6371448), np.float32(0.61740166), np.float32(0.6052089), np.float32(0.57169074), np.float32(0.57404137), np.float32(0.5706017), np.float32(0.57256866), np.float32(0.5665357), np.float32(0.5780564), np.float32(0.5710296), np.float32(0.5846898), np.float32(0.59374577), np.float32(0.5896835), np.float32(0.5836775), np.float32(0.5833384), np.float32(0.6122148), np.float32(0.5974073), np.float32(0.5884019), np.float32(0.5950453), np.float32(0.5960936), np.float32(0.5855009), np.float32(0.5649185), np.float32(0.55625653), np.float32(0.5299651), np.float32(0.54124165), np.float32(0.5339024), np.float32(0.5045513), np.float32(0.5101867), np.float32(0.5160285), np.float32(0.5063721), np.float32(0.49737027), np.float32(0.5036854), np.float32(0.5171723), np.float32(0.51811105), np.float32(0.51197857), np.float32(0.50346845), np.float32(0.49940324), np.float32(0.50038135), np.float32(0.50169396), np.float32(0.5069286), np.float32(0.5194482), np.float32(0.5062962), np.float32(0.5112364), np.float32(0.52848494), np.float32(0.5315851), np.float32(0.52173674), np.float32(0.5449185), np.float32(0.5589132), np.float32(0.53007483), np.float32(0.50936794), np.float32(0.4939594), np.float32(0.48316342), np.float32(0.47545347), np.float32(0.4695957), np.float32(0.48128158), np.float32(0.5106217), np.float32(0.500473), np.float32(0.52381194), np.float32(0.528611), np.float32(0.53643113), np.float32(0.51812893), np.float32(0.54757524), np.float32(0.5309684), np.float32(0.523911), np.float32(0.5305175), np.float32(0.5687869), np.float32(0.5694052), np.float32(0.5506751), np.float32(0.56545424), np.float32(0.56361485), np.float32(0.56303257), np.float32(0.5641558), np.float32(0.56436), np.float32(0.56184775), np.float32(0.56229246), np.float32(0.5628348), np.float32(0.56439006), np.float32(0.5651766), np.float32(0.56321055), np.float32(0.56774527), np.float32(0.5671275), np.float32(0.56412953), np.float32(0.5671059), np.float32(0.569871), np.float32(0.5697732), np.float32(0.5610739), np.float32(0.5554612), np.float32(0.5448578), np.float32(0.55000883), np.float32(0.5341358), np.float32(0.5398305), np.float32(0.54069364), np.float32(0.5211404), np.float32(0.52961063), np.float32(0.5346316), np.float32(0.52316755), np.float32(0.523501), np.float32(0.51339495), np.float32(0.5054525), np.float32(0.5067639), np.float32(0.50480974), np.float32(0.50246), np.float32(0.49445248), np.float32(0.48843503), np.float32(0.47511083), np.float32(0.46465984), np.float32(0.4701607), np.float32(0.46264577), np.float32(0.44173372), np.float32(0.4241464), np.float32(0.42312607), np.float32(0.40350696), np.float32(0.39145434), np.float32(0.37678704), np.float32(0.38696116), np.float32(0.3609292), np.float32(0.31997824), np.float32(0.2812814), np.float32(0.2794365), np.float32(0.2925412), np.float32(0.28444758), np.float32(0.32090992), np.float32(0.35383323), np.float32(0.31341895), np.float32(0.34786308), np.float32(0.3607307), np.float32(0.37802297), np.float32(0.40719733), np.float32(0.42078087), np.float32(0.48168263), np.float32(0.493096), np.float32(0.51124775), np.float32(0.5540236), np.float32(0.59197646), np.float32(0.58359945), np.float32(0.63048255), np.float32(0.66907954), np.float32(0.66699445), np.float32(0.68293184), np.float32(0.75666475), np.float32(0.8067741), np.float32(0.82490206), np.float32(0.8672653), np.float32(0.8948977), np.float32(0.906935), np.float32(0.9062323), np.float32(0.9101538), np.float32(0.9167902), np.float32(0.92959195), np.float32(0.9303785), np.float32(0.9355092), np.float32(0.927674), np.float32(0.90975845), np.float32(0.8843032), np.float32(0.8539929), np.float32(0.8048341), np.float32(0.76516414), np.float32(0.7262441), np.float32(0.6758886), np.float32(0.60754824), np.float32(0.5607056), np.float32(0.46176842), np.float32(0.41627106), np.float32(0.4148854), np.float32(0.35814673), np.float32(0.29289848), np.float32(0.23974022), np.float32(0.21438423), np.float32(0.1910514), np.float32(0.15561473), np.float32(0.1543292), np.float32(0.13166827), np.float32(0.11851999), np.float32(0.09492248), np.float32(0.09001643), np.float32(0.08397469), np.float32(0.08100532), np.float32(0.07508971), np.float32(0.08153904), np.float32(0.09183051), np.float32(0.089920156), np.float32(0.1018842), np.float32(0.10587037), np.float32(0.10831615), np.float32(0.099479936), np.float32(0.10853862), np.float32(0.1029848), np.float32(0.07753087), np.float32(0.06045695), np.float32(0.05382522), np.float32(0.050788727), np.float32(0.04773223), np.float32(0.049061786), np.float32(0.05053662), np.float32(0.053930394), np.float32(0.060164083), np.float32(0.058423385), np.float32(0.061423987), np.float32(0.061488893), np.float32(0.058436695), np.float32(0.05085948), np.float32(0.053859305), np.float32(0.051970262), np.float32(0.050995182), np.float32(0.055805907), np.float32(0.0534231), np.float32(0.052242413), np.float32(0.04959443), np.float32(0.052773975), np.float32(0.055263665), np.float32(0.052212957), np.float32(0.055566877), np.float32(0.056016184), np.float32(0.052586347), np.float32(0.04791884), np.float32(0.048552968), np.float32(0.04635103), np.float32(0.037179258), np.float32(0.033483762), np.float32(0.027482256), np.float32(0.027250256), np.float32(0.028522007), np.float32(0.030249223), np.float32(0.034278523), np.float32(0.0439994), np.float32(0.05246057), np.float32(0.05851552), np.float32(0.059801567), np.float32(0.05998587), np.float32(0.052389257), np.float32(0.04838562), np.float32(0.041548766), np.float32(0.035808295), np.float32(0.0297687), np.float32(0.026554333), np.float32(0.025131006), np.float32(0.026013471), np.float32(0.027927391), np.float32(0.026613858), np.float32(0.030450823), np.float32(0.03680707), np.float32(0.03900087), np.float32(0.04076011), np.float32(0.03938945), np.float32(0.041597776), np.float32(0.033477806), np.float32(0.033665232), np.float32(0.03373933), np.float32(0.02843695), np.float32(0.022459127), np.float32(0.021135991), np.float32(0.022418354), np.float32(0.024700848), np.float32(0.030538164), np.float32(0.04073947), np.float32(0.04501134), np.float32(0.043552447), np.float32(0.054440517), np.float32(0.06917635), np.float32(0.0788565), np.float32(0.091323465), np.float32(0.10708691), np.float32(0.114875905), np.float32(0.12023106), np.float32(0.1248699), np.float32(0.14947256), np.float32(0.1667054), np.float32(0.19391863), np.float32(0.1943487), np.float32(0.21099809), np.float32(0.21239533), np.float32(0.188927), np.float32(0.20425282), np.float32(0.19266446), np.float32(0.18521906), np.float32(0.17515168), np.float32(0.17933545), np.float32(0.1867949), np.float32(0.17922515), np.float32(0.17261815), np.float32(0.16616565), np.float32(0.16896304), np.float32(0.14422211), np.float32(0.119628474), np.float32(0.10445493), np.float32(0.08675621), np.float32(0.07122912), np.float32(0.06365531), np.float32(0.06608838), np.float32(0.06704749), np.float32(0.06432098), np.float32(0.06683252), np.float32(0.06303431), np.float32(0.056083936), np.float32(0.049942672), np.float32(0.055605616), np.float32(0.04980599), np.float32(0.05162382), np.float32(0.049588237), np.float32(0.04806605), np.float32(0.052839123), np.float32(0.050378177), np.float32(0.049120635), np.float32(0.052073535), np.float32(0.055081196), np.float32(0.06358596), np.float32(0.06689124), np.float32(0.07473876), np.float32(0.08467354), np.float32(0.08992733), np.float32(0.10592997), np.float32(0.13379784), np.float32(0.12617853), np.float32(0.13197938), np.float32(0.13281715), np.float32(0.13798133), np.float32(0.14568429), np.float32(0.15937233), np.float32(0.16455638), np.float32(0.15387687), np.float32(0.14395435), np.float32(0.124981344), np.float32(0.14546531), np.float32(0.1415879), np.float32(0.12606548), np.float32(0.13105425), np.float32(0.13431601), np.float32(0.13436447), np.float32(0.12350606), np.float32(0.121654466), np.float32(0.11251946), np.float32(0.101396635), np.float32(0.08322828), np.float32(0.08081679), np.float32(0.06719564), np.float32(0.06098538), np.float32(0.0607261), np.float32(0.055605315), np.float32(0.054288957), np.float32(0.053063177), np.float32(0.057814203), np.float32(0.05500535), np.float32(0.053101547), np.float32(0.054917514), np.float32(0.05430153), np.float32(0.050575946), np.float32(0.047711805), np.float32(0.04787857), np.float32(0.049794696), np.float32(0.050038893), np.float32(0.053045224), np.float32(0.05156021), np.float32(0.049872026), np.float32(0.051837593), np.float32(0.055376068), np.float32(0.05401588), np.float32(0.052982602), np.float32(0.055958696), np.float32(0.05407502), np.float32(0.047687158), np.float32(0.04694355), np.float32(0.047247224), np.float32(0.04376218), np.float32(0.042029057), np.float32(0.0447275), np.float32(0.048572116), np.float32(0.04593432), np.float32(0.04919076), np.float32(0.05487688), np.float32(0.06311824), np.float32(0.06458718), np.float32(0.07877723), np.float32(0.106033884), np.float32(0.1257035), np.float32(0.13929585), np.float32(0.1644993), np.float32(0.20121017), np.float32(0.21169147), np.float32(0.23766665), np.float32(0.27355638), np.float32(0.33004943), np.float32(0.3157844), np.float32(0.32241386), np.float32(0.34195668), np.float32(0.33673328), np.float32(0.33589202), np.float32(0.31961092), np.float32(0.30788696), np.float32(0.26761708), np.float32(0.22839315), np.float32(0.2165103), np.float32(0.21843436), np.float32(0.21482435), np.float32(0.19603702), np.float32(0.18869877), np.float32(0.18166436), np.float32(0.15333678), np.float32(0.12115103), np.float32(0.09753446), np.float32(0.0931552), np.float32(0.07358301), np.float32(0.05846302), np.float32(0.050974462), np.float32(0.05119405), np.float32(0.0476996), np.float32(0.04530669), np.float32(0.047765568), np.float32(0.049733356), np.float32(0.04793772), np.float32(0.047013987), np.float32(0.06343555), np.float32(0.07290893), np.float32(0.08764555), np.float32(0.09631759), np.float32(0.13377352), np.float32(0.13825975), np.float32(0.14477532), np.float32(0.17184885), np.float32(0.18264452), np.float32(0.18921871), np.float32(0.18616253), np.float32(0.19406253), np.float32(0.19380051), np.float32(0.18860635), np.float32(0.18647027), np.float32(0.18893656), np.float32(0.19133963), np.float32(0.18441066), np.float32(0.16460635), np.float32(0.16849929), np.float32(0.16284214), np.float32(0.14420445), np.float32(0.12514606), np.float32(0.12037989), np.float32(0.10708357), np.float32(0.08639091), np.float32(0.069192514), np.float32(0.06763999), np.float32(0.06349597), np.float32(0.058598142), np.float32(0.0591345), np.float32(0.06194634), np.float32(0.06354306), np.float32(0.060722034), np.float32(0.06317029), np.float32(0.07404791), np.float32(0.080109425), np.float32(0.09283971), np.float32(0.1085862), np.float32(0.12468477), np.float32(0.12069612), np.float32(0.14752465), np.float32(0.17250696), np.float32(0.18706226), np.float32(0.20410329), np.float32(0.22761375), np.float32(0.25141823), np.float32(0.23283142), np.float32(0.22255573), np.float32(0.26987904), np.float32(0.24623364), np.float32(0.25741965), np.float32(0.25021097), np.float32(0.2633233), np.float32(0.19820265), np.float32(0.17316404), np.float32(0.18122776), np.float32(0.16725446), np.float32(0.14355414), np.float32(0.13353269), np.float32(0.12003883), np.float32(0.09277577), np.float32(0.0725606), np.float32(0.06750259), np.float32(0.06064461), np.float32(0.054939583), np.float32(0.056852832), np.float32(0.06012921), np.float32(0.06651139), np.float32(0.06828405), np.float32(0.08377204), np.float32(0.09971741), np.float32(0.11187613), np.float32(0.11951814), np.float32(0.13458419), np.float32(0.15383305), np.float32(0.15809506), np.float32(0.15973571), np.float32(0.17206971), np.float32(0.1770211), np.float32(0.15946537), np.float32(0.16007483), np.float32(0.16093372), np.float32(0.15636721), np.float32(0.14507811), np.float32(0.14385937), np.float32(0.12505683), np.float32(0.13324276), np.float32(0.12528656), np.float32(0.13606831), np.float32(0.119923875), np.float32(0.10845421), np.float32(0.11001685), np.float32(0.10109218), np.float32(0.07909455), np.float32(0.06517354), np.float32(0.06694503), np.float32(0.06649452), np.float32(0.051529795), np.float32(0.049886953), np.float32(0.05080292), np.float32(0.049156815), np.float32(0.04753926), np.float32(0.046761345), np.float32(0.050225984), np.float32(0.050285194), np.float32(0.05033404), np.float32(0.046136923), np.float32(0.04528958), np.float32(0.04101176), np.float32(0.039479654), np.float32(0.03449562), np.float32(0.036932837), np.float32(0.034874145), np.float32(0.034393575), np.float32(0.033175778), np.float32(0.034475524), np.float32(0.028567294), np.float32(0.028438378), np.float32(0.032858025), np.float32(0.031652454), np.float32(0.027828423), np.float32(0.027153827), np.float32(0.027455574), np.float32(0.025372077), np.float32(0.026805717), np.float32(0.026031714), np.float32(0.025260676), np.float32(0.027133279), np.float32(0.028395908), np.float32(0.02992284), np.float32(0.033805147), np.float32(0.035378676), np.float32(0.04092989), np.float32(0.044946533), np.float32(0.04682363), np.float32(0.05789638), np.float32(0.06295653), np.float32(0.08130763), np.float32(0.09985469), np.float32(0.10602369), np.float32(0.12099603), np.float32(0.132691), np.float32(0.13828851), np.float32(0.12764147), np.float32(0.12867294), np.float32(0.13576226), np.float32(0.12005706), np.float32(0.10689466), np.float32(0.1039761), np.float32(0.1026325), np.float32(0.118855014), np.float32(0.13096268), np.float32(0.14396353), np.float32(0.15243909), np.float32(0.14765261), np.float32(0.1444664), np.float32(0.1365602), np.float32(0.11179795), np.float32(0.0868148), np.float32(0.07056871), np.float32(0.058087293), np.float32(0.050748024), np.float32(0.04631713), np.float32(0.044971745), np.float32(0.045084406), np.float32(0.045777597), np.float32(0.044203132), np.float32(0.051108528), np.float32(0.054796234), np.float32(0.051906608), np.float32(0.05586793), np.float32(0.063511096), np.float32(0.062494367), np.float32(0.05852808), np.float32(0.055407688), np.float32(0.0519718), np.float32(0.051033147), np.float32(0.04535298), np.float32(0.04361814), np.float32(0.04137682), np.float32(0.044058066), np.float32(0.047860436), np.float32(0.0505292), np.float32(0.055421818), np.float32(0.061092813), np.float32(0.066554345), np.float32(0.064806305), np.float32(0.067132466), np.float32(0.06544754), np.float32(0.062619895), np.float32(0.06252048), np.float32(0.059995174), np.float32(0.062191244), np.float32(0.05840488), np.float32(0.059914302), np.float32(0.06043617), np.float32(0.060682774), np.float32(0.06653333), np.float32(0.06942488), np.float32(0.08000542), np.float32(0.10376361), np.float32(0.13171184), np.float32(0.1452816), np.float32(0.15498434), np.float32(0.15654342), np.float32(0.15074122), np.float32(0.13203675), np.float32(0.13338226), np.float32(0.13445307), np.float32(0.13506114), np.float32(0.12234554), np.float32(0.111928456), np.float32(0.117298886), np.float32(0.12314793), np.float32(0.12422453), np.float32(0.12360676), np.float32(0.12868743), np.float32(0.12815584), np.float32(0.12409521), np.float32(0.12508892), np.float32(0.12624927), np.float32(0.14414433), np.float32(0.15527713), np.float32(0.15620506), np.float32(0.16166931), np.float32(0.15160728), np.float32(0.16313612), np.float32(0.1801349), np.float32(0.1804906), np.float32(0.20487362), np.float32(0.21312252), np.float32(0.23061977), np.float32(0.28074712), np.float32(0.23011422), np.float32(0.13073464), np.float32(0.1392404), np.float32(0.14624234), np.float32(0.15699133), np.float32(0.18253791), np.float32(0.27354738), np.float32(0.3440354), np.float32(0.4083681), np.float32(0.4523101), np.float32(0.46113753), np.float32(0.47921935), np.float32(0.46105388), np.float32(0.4907894), np.float32(0.52390575), np.float32(0.52178293), np.float32(0.4844737), np.float32(0.45916125), np.float32(0.44454196), np.float32(0.44120577), np.float32(0.4387305), np.float32(0.43192285), np.float32(0.40086755), np.float32(0.41076273), np.float32(0.41550076), np.float32(0.3922228), np.float32(0.338811), np.float32(0.32092303), np.float32(0.3017922), np.float32(0.29170072), np.float32(0.3080716), np.float32(0.34382913), np.float32(0.31395903), np.float32(0.32869345), np.float32(0.36158553), np.float32(0.45364004), np.float32(0.49032295), np.float32(0.51727825), np.float32(0.5126785), np.float32(0.5689211), np.float32(0.58658403), np.float32(0.61379135), np.float32(0.63485783), np.float32(0.67139685), np.float32(0.69702095), np.float32(0.7544632), np.float32(0.78964734), np.float32(0.7678693), np.float32(0.75051624), np.float32(0.7540158), np.float32(0.744162), np.float32(0.7349369), np.float32(0.7791765), np.float32(0.773284), np.float32(0.7374813), np.float32(0.7018961), np.float32(0.70905524), np.float32(0.69860816), np.float32(0.64516556), np.float32(0.6126211), np.float32(0.5551182), np.float32(0.51082504), np.float32(0.5086131), np.float32(0.48492247), np.float32(0.4631813), np.float32(0.4681444), np.float32(0.4486723), np.float32(0.4466921), np.float32(0.45883542), np.float32(0.49767825), np.float32(0.5180146), np.float32(0.5320613), np.float32(0.53144664), np.float32(0.5297894), np.float32(0.5668658), np.float32(0.60106623), np.float32(0.59208745), np.float32(0.58903676), np.float32(0.65434444), np.float32(0.62451184), np.float32(0.6555245), np.float32(0.7231999), np.float32(0.77461946), np.float32(0.78527886), np.float32(0.82743573), np.float32(0.8737479), np.float32(0.89187425), np.float32(0.8972982), np.float32(0.91108), np.float32(0.9083322), np.float32(0.9072261), np.float32(0.9054325), np.float32(0.90053886), np.float32(0.9035024), np.float32(0.91505253), np.float32(0.91747904), np.float32(0.92819697), np.float32(0.925584), np.float32(0.93580097), np.float32(0.9315004), np.float32(0.9354621), np.float32(0.93434817), np.float32(0.9338155), np.float32(0.93054396), np.float32(0.92693746), np.float32(0.93220043), np.float32(0.9378352), np.float32(0.9294735), np.float32(0.9263828), np.float32(0.91338456), np.float32(0.92268944), np.float32(0.9277592), np.float32(0.924377), np.float32(0.9356612), np.float32(0.943285), np.float32(0.9427594), np.float32(0.9364798), np.float32(0.9329528), np.float32(0.91937125), np.float32(0.9148259), np.float32(0.9176901), np.float32(0.90468854), np.float32(0.89266884), np.float32(0.8738288), np.float32(0.82484055), np.float32(0.8313679), np.float32(0.81223834), np.float32(0.7927003), np.float32(0.80882376), np.float32(0.80522907), np.float32(0.75054157), np.float32(0.7480486), np.float32(0.6937037), np.float32(0.6096136), np.float32(0.59186065), np.float32(0.52352726), np.float32(0.5309298), np.float32(0.55502856), np.float32(0.52495205), np.float32(0.47813058), np.float32(0.46535426), np.float32(0.407875), np.float32(0.43353045), np.float32(0.42687866), np.float32(0.39931023), np.float32(0.4154648), np.float32(0.42487878), np.float32(0.39010206), np.float32(0.4262503), np.float32(0.44275913), np.float32(0.4788344), np.float32(0.5040556), np.float32(0.52440304), np.float32(0.562317), np.float32(0.56375563), np.float32(0.6005876), np.float32(0.627994), np.float32(0.6663675), np.float32(0.6993525), np.float32(0.7302178), np.float32(0.7581528), np.float32(0.80063015), np.float32(0.80684257), np.float32(0.8269806), np.float32(0.8294271), np.float32(0.8502224), np.float32(0.8553565), np.float32(0.86410415), np.float32(0.8755355), np.float32(0.8818748), np.float32(0.8937982), np.float32(0.9013523), np.float32(0.92594266), np.float32(0.943281), np.float32(0.9560212), np.float32(0.9648416), np.float32(0.9698977), np.float32(0.97432137), np.float32(0.9782734), np.float32(0.98053074), np.float32(0.98181146), np.float32(0.9832486), np.float32(0.9841171), np.float32(0.9846503), np.float32(0.9848605), np.float32(0.9855137), np.float32(0.9861233), np.float32(0.9863644), np.float32(0.9864348), np.float32(0.9866241), np.float32(0.9868614), np.float32(0.98707634), np.float32(0.98712236), np.float32(0.98725814), np.float32(0.9870302), np.float32(0.9871315), np.float32(0.9869637), np.float32(0.9872994), np.float32(0.98640335), np.float32(0.98678166), np.float32(0.9862938), np.float32(0.9864443), np.float32(0.9868063), np.float32(0.9866715), np.float32(0.9873138), np.float32(0.9879048), np.float32(0.98793864), np.float32(0.9878256), np.float32(0.98747826), np.float32(0.9873403), np.float32(0.98782164), np.float32(0.9874062), np.float32(0.98714066), np.float32(0.98622257), np.float32(0.98516846), np.float32(0.9835894), np.float32(0.9827103), np.float32(0.9810785), np.float32(0.97753394), np.float32(0.9756741), np.float32(0.97324085), np.float32(0.96777433), np.float32(0.96069896), np.float32(0.95146996), np.float32(0.9440537), np.float32(0.9222103), np.float32(0.9042852), np.float32(0.89316756), np.float32(0.85127246), np.float32(0.8003012), np.float32(0.7587611), np.float32(0.7023319), np.float32(0.6238659), np.float32(0.5568967), np.float32(0.51388586), np.float32(0.4510181), np.float32(0.40196928), np.float32(0.3685546), np.float32(0.27512097), np.float32(0.23754112), np.float32(0.2378048), np.float32(0.23765011), np.float32(0.24894638), np.float32(0.26942685), np.float32(0.25069058), np.float32(0.2479386), np.float32(0.2717877), np.float32(0.31800005), np.float32(0.37820923), np.float32(0.51368326), np.float32(0.5438805), np.float32(0.56738484), np.float32(0.61486554), np.float32(0.617582), np.float32(0.6714875), np.float32(0.69755375), np.float32(0.7092262), np.float32(0.7372551), np.float32(0.7448154), np.float32(0.76604205), np.float32(0.80201834), np.float32(0.8227464), np.float32(0.8266342), np.float32(0.8264268), np.float32(0.81722504), np.float32(0.8185226), np.float32(0.8108019), np.float32(0.8196463), np.float32(0.8149218), np.float32(0.85526556), np.float32(0.8565029), np.float32(0.810818), np.float32(0.80360425), np.float32(0.76627004), np.float32(0.7551761), np.float32(0.67302495), np.float32(0.55468553), np.float32(0.55519503), np.float32(0.49076363), np.float32(0.3765666), np.float32(0.3648635), np.float32(0.36609516), np.float32(0.40152866), np.float32(0.4294892), np.float32(0.39974046), np.float32(0.38604927), np.float32(0.44510457), np.float32(0.42488614), np.float32(0.34100696), np.float32(0.30903685), np.float32(0.23371987), np.float32(0.26448423), np.float32(0.2122943), np.float32(0.19110188), np.float32(0.2654137), np.float32(0.26951444), np.float32(0.26179704), np.float32(0.2367468), np.float32(0.23006016), np.float32(0.20650701), np.float32(0.19469191), np.float32(0.17546417), np.float32(0.17679892), np.float32(0.16726503), np.float32(0.1528464), np.float32(0.13983652), np.float32(0.12815808), np.float32(0.120018974), np.float32(0.12128214), np.float32(0.12029736), np.float32(0.11716767), np.float32(0.10779927), np.float32(0.12145757), np.float32(0.13189687), np.float32(0.12636855), np.float32(0.1405373), np.float32(0.1523757), np.float32(0.14760281), np.float32(0.14249125), np.float32(0.14965598), np.float32(0.15654443), np.float32(0.14538728), np.float32(0.134536), np.float32(0.1285223), np.float32(0.12530376), np.float32(0.10839077), np.float32(0.102274604), np.float32(0.116344556), np.float32(0.101515055), np.float32(0.09872631), np.float32(0.11208021), np.float32(0.12734401), np.float32(0.13531987), np.float32(0.13105041), np.float32(0.14723381), np.float32(0.1389338), np.float32(0.12821724), np.float32(0.12975085), np.float32(0.15163831), np.float32(0.1408624), np.float32(0.15642156), np.float32(0.19305347), np.float32(0.18758368), np.float32(0.1823596), np.float32(0.17348981), np.float32(0.1805306), np.float32(0.18624742), np.float32(0.21815746), np.float32(0.25524366), np.float32(0.28034663), np.float32(0.2814815), np.float32(0.32666534), np.float32(0.37337232), np.float32(0.38989812), np.float32(0.42637), np.float32(0.48287785), np.float32(0.5071715), np.float32(0.5357275), np.float32(0.58964115), np.float32(0.7033876), np.float32(0.75984365), np.float32(0.8195297), np.float32(0.8566921), np.float32(0.8860999), np.float32(0.89775157), np.float32(0.91394514), np.float32(0.9219083), np.float32(0.93362325), np.float32(0.9362029), np.float32(0.9500456), np.float32(0.9574109), np.float32(0.96099114), np.float32(0.9663246), np.float32(0.9703974), np.float32(0.97388524), np.float32(0.9754819), np.float32(0.97673595), np.float32(0.9792164), np.float32(0.98041844), np.float32(0.9810417), np.float32(0.9821193), np.float32(0.9827602), np.float32(0.9826879), np.float32(0.9832894), np.float32(0.98326117), np.float32(0.9818224), np.float32(0.98147315), np.float32(0.9808997), np.float32(0.9800931), np.float32(0.9792708), np.float32(0.9785729), np.float32(0.97715795), np.float32(0.9758582), np.float32(0.974349), np.float32(0.9715431), np.float32(0.9710825), np.float32(0.97003895), np.float32(0.97006637), np.float32(0.9713291), np.float32(0.9718919), np.float32(0.9724564), np.float32(0.97351325), np.float32(0.974007), np.float32(0.974512), np.float32(0.9760635), np.float32(0.9772309), np.float32(0.9760543), np.float32(0.97660965), np.float32(0.97564745), np.float32(0.9767556), np.float32(0.97616446), np.float32(0.97525275), np.float32(0.9744085), np.float32(0.9737344), np.float32(0.97073823), np.float32(0.9661669), np.float32(0.9644649), np.float32(0.9501418), np.float32(0.95658416)], 'MIYATVATENIFFQVKVFDAVKDKFIPQNIIAISNYVGQDGFLEIHSYSSVFHVSADQKMNISTTLIVCQTTPKISQLCSQSEGKYVNELFLVCKVMRPEFIFYDIQDRTGKMEVVVQGRLASVYCEEGDKLDLNCFEVA': [np.float32(0.36095887), np.float32(0.19863503), np.float32(0.1323542), np.float32(0.12334984), np.float32(0.14576918), np.float32(0.13782169), np.float32(0.12144033), np.float32(0.11660408), np.float32(0.13671681), np.float32(0.12507024), np.float32(0.14256825), np.float32(0.16071633), np.float32(0.18410929), np.float32(0.18529508), np.float32(0.16277519), np.float32(0.13309084), np.float32(0.15362102), np.float32(0.175399), np.float32(0.16790973), np.float32(0.13766068), np.float32(0.11745474), np.float32(0.09635356), np.float32(0.082527444), np.float32(0.085815944), np.float32(0.08523517), np.float32(0.084174074), np.float32(0.085640214), np.float32(0.10274603), np.float32(0.10567256), np.float32(0.10995703), np.float32(0.11582211), np.float32(0.10198084), np.float32(0.1005334), np.float32(0.101204075), np.float32(0.09624338), np.float32(0.086798474), np.float32(0.08105931), np.float32(0.07736597), np.float32(0.07250046), np.float32(0.06559608), np.float32(0.061782606), np.float32(0.06505165), np.float32(0.07238114), np.float32(0.08441337), np.float32(0.08970754), np.float32(0.10588974), np.float32(0.120472856), np.float32(0.13023275), np.float32(0.12985793), np.float32(0.13762282), np.float32(0.14063025), np.float32(0.13976942), np.float32(0.13126972), np.float32(0.13891336), np.float32(0.13754095), np.float32(0.13992779), np.float32(0.124553494), np.float32(0.12598507), np.float32(0.12652767), np.float32(0.12110931), np.float32(0.11980612), np.float32(0.120786935), np.float32(0.13336842), np.float32(0.13356668), np.float32(0.14979596), np.float32(0.15266347), np.float32(0.1486573), np.float32(0.14292957), np.float32(0.13737412), np.float32(0.14463598), np.float32(0.14584853), np.float32(0.12210683), np.float32(0.13518888), np.float32(0.12828381), np.float32(0.13000762), np.float32(0.13119899), np.float32(0.14528653), np.float32(0.15779173), np.float32(0.17200357), np.float32(0.17996243), np.float32(0.17635235), np.float32(0.19350024), np.float32(0.18023217), np.float32(0.1891049), np.float32(0.18247154), np.float32(0.18701354), np.float32(0.15315215), np.float32(0.14160761), np.float32(0.142381), np.float32(0.13001356), np.float32(0.11918595), np.float32(0.11752841), np.float32(0.09300035), np.float32(0.07455022), np.float32(0.06639162), np.float32(0.058651928), np.float32(0.057336044), np.float32(0.056966703), np.float32(0.0628419), np.float32(0.06920794), np.float32(0.0731082), np.float32(0.074882016), np.float32(0.08664711), np.float32(0.089764535), np.float32(0.09214774), np.float32(0.091682024), np.float32(0.10881014), np.float32(0.10995677), np.float32(0.114731796), np.float32(0.106220685), np.float32(0.103028655), np.float32(0.10301044), np.float32(0.1013327), np.float32(0.103678636), np.float32(0.112551846), np.float32(0.11775629), np.float32(0.12517317), np.float32(0.13844012), np.float32(0.14830528), np.float32(0.14845802), np.float32(0.13838036), np.float32(0.13314454), np.float32(0.1282706), np.float32(0.13440958), np.float32(0.12814972), np.float32(0.13958016), np.float32(0.13419153), np.float32(0.13097955), np.float32(0.13138574), np.float32(0.13633855), np.float32(0.14660892), np.float32(0.14654045), np.float32(0.21841744), np.float32(0.16846696), np.float32(0.18284756), np.float32(0.22441287), np.float32(0.25292218), np.float32(0.31210664), np.float32(0.35811305), np.float32(0.0025834967)], 'MEEPNPPKLEINGKCLAYHGPLLYEAKILKTHQANSTSIVGPEGKEEIDSKGFSNFPEAFMGKTCFYVHYKGWKPKWDEWVTVERLLVLSTDNLQLQKDLRNRTMQKLKKPQKAVTPKLKAKLIATPAASSEEKNANGKAKPKRIKDCVLPELLKQETKDAGFEISVSVALKELLVDDWERITKENKLVDIPSRHPVKDICNTYQSFVLEGVAKHSAFYDNTLDFFQGLRVYFNTTLASILLYQFERKQLKELMNTSTEPLDYSSIYGPTHLLRLLVTLPSLISQTKIDSQSLDFFKTTLNQLLLWLHKNIEQYFVDDYINTSPSYEALARI': [np.float32(0.81586695), np.float32(0.8456732), np.float32(0.81825197), np.float32(0.7166617), np.float32(0.6168487), np.float32(0.53792816), np.float32(0.53217643), np.float32(0.5166763), np.float32(0.43556878), np.float32(0.42897105), np.float32(0.40625373), np.float32(0.38379014), np.float32(0.33951503), np.float32(0.27315584), np.float32(0.26394573), np.float32(0.2617811), np.float32(0.21646796), np.float32(0.17487277), np.float32(0.20367791), np.float32(0.20122565), np.float32(0.16995394), np.float32(0.17172845), np.float32(0.15821499), np.float32(0.17016843), np.float32(0.18404698), np.float32(0.19832438), np.float32(0.20806749), np.float32(0.22499111), np.float32(0.25506398), np.float32(0.298406), np.float32(0.37637943), np.float32(0.37988353), np.float32(0.42703313), np.float32(0.41453102), np.float32(0.45870173), np.float32(0.4908789), np.float32(0.49777925), np.float32(0.46319824), np.float32(0.5263901), np.float32(0.6042781), np.float32(0.62759244), np.float32(0.6034965), np.float32(0.58495873), np.float32(0.57242405), np.float32(0.5474069), np.float32(0.5292028), np.float32(0.52393156), np.float32(0.53637743), np.float32(0.4901727), np.float32(0.43853992), np.float32(0.43345752), np.float32(0.4209012), np.float32(0.37689367), np.float32(0.3496339), np.float32(0.31362367), np.float32(0.24120982), np.float32(0.22185726), np.float32(0.21247002), np.float32(0.17566536), np.float32(0.19861159), np.float32(0.21427326), np.float32(0.17021443), np.float32(0.16694434), np.float32(0.14875993), np.float32(0.14774193), np.float32(0.14971606), np.float32(0.15099852), np.float32(0.1499837), np.float32(0.14451651), np.float32(0.14325142), np.float32(0.12439155), np.float32(0.11569408), np.float32(0.11354268), np.float32(0.09394554), np.float32(0.070252344), np.float32(0.05688847), np.float32(0.054748528), np.float32(0.060732536), np.float32(0.057683654), np.float32(0.05595923), np.float32(0.07176705), np.float32(0.07924692), np.float32(0.08068967), np.float32(0.08694872), np.float32(0.08157465), np.float32(0.080577455), np.float32(0.08437154), np.float32(0.08871573), np.float32(0.078288294), np.float32(0.08254394), np.float32(0.08424779), np.float32(0.094272405), np.float32(0.10065794), np.float32(0.10779682), np.float32(0.12429966), np.float32(0.15461394), np.float32(0.16557565), np.float32(0.19397275), np.float32(0.2399889), np.float32(0.27522093), np.float32(0.32774648), np.float32(0.40034804), np.float32(0.44443372), np.float32(0.48095822), np.float32(0.4794148), np.float32(0.49337995), np.float32(0.5569193), np.float32(0.5430046), np.float32(0.5682716), np.float32(0.6121753), np.float32(0.63607675), np.float32(0.65700835), np.float32(0.72545433), np.float32(0.7455135), np.float32(0.73819864), np.float32(0.78896105), np.float32(0.8249509), np.float32(0.8346478), np.float32(0.8681669), np.float32(0.8290372), np.float32(0.884244), np.float32(0.90303856), np.float32(0.92589587), np.float32(0.9248583), np.float32(0.92495626), np.float32(0.9294485), np.float32(0.9372361), np.float32(0.9553488), np.float32(0.96280843), np.float32(0.9631414), np.float32(0.9649727), np.float32(0.9670629), np.float32(0.96461153), np.float32(0.9622391), np.float32(0.95943534), np.float32(0.952588), np.float32(0.94078475), np.float32(0.9281228), np.float32(0.9119089), np.float32(0.9008329), np.float32(0.8694972), np.float32(0.83044255), np.float32(0.81328565), np.float32(0.80382514), np.float32(0.799407), np.float32(0.7949456), np.float32(0.7949674), np.float32(0.797717), np.float32(0.799897), np.float32(0.7802104), np.float32(0.7605952), np.float32(0.6677902), np.float32(0.65270007), np.float32(0.60061705), np.float32(0.48406732), np.float32(0.34622487), np.float32(0.20325565), np.float32(0.21497133), np.float32(0.18734479), np.float32(0.14879815), np.float32(0.1444311), np.float32(0.15139855), np.float32(0.1456109), np.float32(0.13221233), np.float32(0.1112096), np.float32(0.11918256), np.float32(0.122277714), np.float32(0.10088055), np.float32(0.08865293), np.float32(0.09599439), np.float32(0.08053253), np.float32(0.06439531), np.float32(0.05899864), np.float32(0.065453425), np.float32(0.06439113), np.float32(0.07033244), np.float32(0.07131523), np.float32(0.070620224), np.float32(0.07927088), np.float32(0.08363872), np.float32(0.09967123), np.float32(0.10887373), np.float32(0.13207014), np.float32(0.14646228), np.float32(0.15648179), np.float32(0.14806952), np.float32(0.16879846), np.float32(0.18339437), np.float32(0.18124248), np.float32(0.15956362), np.float32(0.16705412), np.float32(0.17178243), np.float32(0.16154087), np.float32(0.13793188), np.float32(0.16044715), np.float32(0.15186155), np.float32(0.13005008), np.float32(0.11241477), np.float32(0.11553071), np.float32(0.09859149), np.float32(0.08741578), np.float32(0.08807221), np.float32(0.090077676), np.float32(0.09119969), np.float32(0.0841176), np.float32(0.0790026), np.float32(0.071124084), np.float32(0.0659578), np.float32(0.06436316), np.float32(0.075904556), np.float32(0.06625396), np.float32(0.05920936), np.float32(0.065186374), np.float32(0.06615696), np.float32(0.058320384), np.float32(0.06236192), np.float32(0.06653813), np.float32(0.062712744), np.float32(0.06014455), np.float32(0.0631925), np.float32(0.06855092), np.float32(0.06302534), np.float32(0.05608208), np.float32(0.054123215), np.float32(0.057571784), np.float32(0.052737966), np.float32(0.044771023), np.float32(0.042397905), np.float32(0.03988124), np.float32(0.034882598), np.float32(0.03330045), np.float32(0.034379743), np.float32(0.030392911), np.float32(0.026992297), np.float32(0.027799804), np.float32(0.029559417), np.float32(0.030431839), np.float32(0.031646613), np.float32(0.03099898), np.float32(0.03229576), np.float32(0.036086686), np.float32(0.039506152), np.float32(0.040598907), np.float32(0.04573323), np.float32(0.053401537), np.float32(0.06574673), np.float32(0.07434103), np.float32(0.0822539), np.float32(0.09519127), np.float32(0.11654197), np.float32(0.13500807), np.float32(0.15699203), np.float32(0.17917438), np.float32(0.2009687), np.float32(0.21109597), np.float32(0.21577285), np.float32(0.20472158), np.float32(0.18811518), np.float32(0.17758094), np.float32(0.17281), np.float32(0.15632527), np.float32(0.14579257), np.float32(0.1564261), np.float32(0.14082646), np.float32(0.11218943), np.float32(0.11579916), np.float32(0.11365825), np.float32(0.08094582), np.float32(0.07442474), np.float32(0.08323394), np.float32(0.06631146), np.float32(0.0511138), np.float32(0.045280594), np.float32(0.049360387), np.float32(0.048773866), np.float32(0.05443859), np.float32(0.050539643), np.float32(0.053467013), np.float32(0.06284922), np.float32(0.06680174), np.float32(0.06815583), np.float32(0.06545709), np.float32(0.06424438), np.float32(0.064408585), np.float32(0.06736345), np.float32(0.07669726), np.float32(0.07746942), np.float32(0.08184965), np.float32(0.08194723), np.float32(0.08759983), np.float32(0.090186305), np.float32(0.0910405), np.float32(0.08475726), np.float32(0.08535137), np.float32(0.08530072), np.float32(0.08942631), np.float32(0.083342694), np.float32(0.080498), np.float32(0.07171587), np.float32(0.054807685), np.float32(0.061854456), np.float32(0.06144593), np.float32(0.0570753), np.float32(0.05163331), np.float32(0.055851664), np.float32(0.06229161), np.float32(0.06290059), np.float32(0.0658725), np.float32(0.07803036), np.float32(0.081981994), np.float32(0.0858805), np.float32(0.1032651), np.float32(0.12254217), np.float32(0.1294873), np.float32(0.12603849), np.float32(0.15739027), np.float32(0.17630665), np.float32(0.17983657), np.float32(0.17608821), np.float32(0.194055), np.float32(0.18274406), np.float32(0.17102848), np.float32(0.16981319), np.float32(0.18182279), np.float32(0.16066559), np.float32(0.15439922), np.float32(0.19666554), np.float32(0.24564035), np.float32(0.20839283), np.float32(0.21295778), np.float32(0.18098314), np.float32(0.16567661)], 'MGDKAKRDDKKEKKETKAPKAAVAVGQEFIIVHVNDRLGTKSAIPCLPSDTVGQFKLMIAARIGREAGQIMLRRQGERPFKDHITLEDYGISNGVQLDLEVDTG': [np.float32(0.89748293), np.float32(0.90380037), np.float32(0.9202615), np.float32(0.9216737), np.float32(0.9284613), np.float32(0.9398246), np.float32(0.93536615), np.float32(0.94343233), np.float32(0.9511549), np.float32(0.958099), np.float32(0.9546647), np.float32(0.95791596), np.float32(0.9521609), np.float32(0.9473841), np.float32(0.94275314), np.float32(0.931549), np.float32(0.9232528), np.float32(0.8513342), np.float32(0.7787203), np.float32(0.7355459), np.float32(0.65822935), np.float32(0.60275924), np.float32(0.50966257), np.float32(0.42049468), np.float32(0.35440853), np.float32(0.348451), np.float32(0.28265134), np.float32(0.22589594), np.float32(0.19773726), np.float32(0.18410908), np.float32(0.17295311), np.float32(0.15696944), np.float32(0.14211088), np.float32(0.1483584), np.float32(0.15336743), np.float32(0.15920101), np.float32(0.15722567), np.float32(0.1738997), np.float32(0.18317996), np.float32(0.17947176), np.float32(0.17409782), np.float32(0.17971183), np.float32(0.1917711), np.float32(0.20851412), np.float32(0.22256891), np.float32(0.21349685), np.float32(0.23238671), np.float32(0.19685869), np.float32(0.18461235), np.float32(0.17551234), np.float32(0.18171924), np.float32(0.17342153), np.float32(0.17089398), np.float32(0.16533159), np.float32(0.17866622), np.float32(0.16870603), np.float32(0.17292455), np.float32(0.1625299), np.float32(0.16027142), np.float32(0.16788854), np.float32(0.16323566), np.float32(0.15215172), np.float32(0.15176773), np.float32(0.1627088), np.float32(0.1663963), np.float32(0.18426676), np.float32(0.19687596), np.float32(0.23819828), np.float32(0.26066625), np.float32(0.27761456), np.float32(0.29816926), np.float32(0.32347548), np.float32(0.3490963), np.float32(0.35787395), np.float32(0.33048743), np.float32(0.33245176), np.float32(0.35224584), np.float32(0.34775338), np.float32(0.32173806), np.float32(0.32271054), np.float32(0.3548421), np.float32(0.385927), np.float32(0.41542554), np.float32(0.44067425), np.float32(0.41655353), np.float32(0.41925633), np.float32(0.41537106), np.float32(0.41834322), np.float32(0.426271), np.float32(0.40928733), np.float32(0.36908564), np.float32(0.39969507), np.float32(0.40711632), np.float32(0.4240281), np.float32(0.39581612), np.float32(0.4781975), np.float32(0.5378422), np.float32(0.871467), np.float32(0.6015841), np.float32(0.58399606), np.float32(0.562596), np.float32(0.65830636), np.float32(0.5390451), np.float32(0.600272)], 'MASLLQPDRVVYLVRGEKKIRAPLSQLYFCRYCSELRSLECVSHEVDSHYCPSCLENMPSAEAKLKKNRCANCFDCPCCMHTLSTRATNIPAPLPDDPTKTAMKKAYYLACGFCRWTSRDVGMADKSVASGGWQEPENPHTQRINKLIEYYQQLAHREKQDRDRKKMARRRQCMPLAFSQHTIHVVEKYGLGTRLQRQRPGAPISSLSGLSLKEGEEQKDITIEPAPALDEVEPLPEDCYSRPISLPEVTTLRQRLLQPDFQPAGASQLHPRHKHLLMKRSLRCRKCEHNLSKPEFNPTSIKFKIQLVAVSYIPEVRIMSIPNLRNMKESQVLLTLTNPVENITHVTLAPCEDDDPDDINSTAKVVVPGKQLVLAGKDAAAEYDELAEPQDFQDDPDVVAFRKSNKIGFFIKVIPQKEEDADVTVSFKIRHDFRNLAAPVRPSEEGGAAAAPAPAESIWLTHHVELRLGPLAP': [np.float32(0.76326776), np.float32(0.70528424), np.float32(0.6715937), np.float32(0.5876393), np.float32(0.57009107), np.float32(0.51873106), np.float32(0.51676786), np.float32(0.5442011), np.float32(0.56506133), np.float32(0.5206814), np.float32(0.43603867), np.float32(0.4572178), np.float32(0.42872772), np.float32(0.3422828), np.float32(0.3221436), np.float32(0.3232495), np.float32(0.2911314), np.float32(0.27142903), np.float32(0.23218226), np.float32(0.23081622), np.float32(0.20779781), np.float32(0.18920423), np.float32(0.22298165), np.float32(0.23411772), np.float32(0.22656171), np.float32(0.23573548), np.float32(0.22856729), np.float32(0.22051607), np.float32(0.22400506), np.float32(0.18650745), np.float32(0.1629398), np.float32(0.15613925), np.float32(0.160064), np.float32(0.15864858), np.float32(0.15598759), np.float32(0.1598863), np.float32(0.16062824), np.float32(0.1632575), np.float32(0.1608169), np.float32(0.15740734), np.float32(0.1624804), np.float32(0.16465434), np.float32(0.16418496), np.float32(0.16461144), np.float32(0.18610676), np.float32(0.21114014), np.float32(0.19104622), np.float32(0.20693418), np.float32(0.21311302), np.float32(0.20571567), np.float32(0.23015739), np.float32(0.23713203), np.float32(0.24149227), np.float32(0.2466076), np.float32(0.25544974), np.float32(0.27357125), np.float32(0.2719783), np.float32(0.26387078), np.float32(0.2639449), np.float32(0.26639512), np.float32(0.28133032), np.float32(0.29719648), np.float32(0.3283826), np.float32(0.33769894), np.float32(0.32347357), np.float32(0.3928708), np.float32(0.40911612), np.float32(0.39876762), np.float32(0.39345568), np.float32(0.3392222), np.float32(0.33477417), np.float32(0.32795075), np.float32(0.3250227), np.float32(0.33491406), np.float32(0.338283), np.float32(0.32759142), np.float32(0.3229158), np.float32(0.33611926), np.float32(0.33386028), np.float32(0.3465551), np.float32(0.35084838), np.float32(0.36896762), np.float32(0.41767633), np.float32(0.4719564), np.float32(0.49159542), np.float32(0.5618343), np.float32(0.5407343), np.float32(0.51023376), np.float32(0.5771934), np.float32(0.54282683), np.float32(0.5894811), np.float32(0.5794653), np.float32(0.5772108), np.float32(0.5657503), np.float32(0.54308736), np.float32(0.5327761), np.float32(0.51596266), np.float32(0.4800682), np.float32(0.42287278), np.float32(0.4036424), np.float32(0.40133822), np.float32(0.39097723), np.float32(0.3693574), np.float32(0.37688267), np.float32(0.35711154), np.float32(0.3064111), np.float32(0.2599233), np.float32(0.24817903), np.float32(0.23627996), np.float32(0.22607079), np.float32(0.23147754), np.float32(0.2425197), np.float32(0.23562759), np.float32(0.2446498), np.float32(0.2520682), np.float32(0.24319836), np.float32(0.2284233), np.float32(0.2209348), np.float32(0.24565749), np.float32(0.26337036), np.float32(0.29934117), np.float32(0.37271032), np.float32(0.44302335), np.float32(0.5079668), np.float32(0.50967014), np.float32(0.5264234), np.float32(0.6012403), np.float32(0.6557638), np.float32(0.7087802), np.float32(0.7194488), np.float32(0.7288364), np.float32(0.7048518), np.float32(0.6059831), np.float32(0.56658936), np.float32(0.53292876), np.float32(0.5062695), np.float32(0.46241176), np.float32(0.46494797), np.float32(0.42429262), np.float32(0.40011203), np.float32(0.3954694), np.float32(0.36291087), np.float32(0.35366404), np.float32(0.30163106), np.float32(0.28345373), np.float32(0.26493305), np.float32(0.24121584), np.float32(0.25504565), np.float32(0.26632366), np.float32(0.25341228), np.float32(0.24756145), np.float32(0.24414974), np.float32(0.2464454), np.float32(0.24681814), np.float32(0.25525355), np.float32(0.25978613), np.float32(0.30004022), np.float32(0.34976912), np.float32(0.36940217), np.float32(0.39393234), np.float32(0.4463698), np.float32(0.43622142), np.float32(0.44779643), np.float32(0.4640953), np.float32(0.4645421), np.float32(0.44974628), np.float32(0.461867), np.float32(0.47888044), np.float32(0.48053795), np.float32(0.49548542), np.float32(0.5438706), np.float32(0.5299373), np.float32(0.5822024), np.float32(0.6034856), np.float32(0.6539417), np.float32(0.69984514), np.float32(0.73134273), np.float32(0.7042952), np.float32(0.6888425), np.float32(0.7404382), np.float32(0.7327056), np.float32(0.6494537), np.float32(0.6328698), np.float32(0.66892046), np.float32(0.6594627), np.float32(0.7419489), np.float32(0.7826463), np.float32(0.8422461), np.float32(0.8574834), np.float32(0.8590977), np.float32(0.8757831), np.float32(0.8852263), np.float32(0.9013839), np.float32(0.9041787), np.float32(0.9138767), np.float32(0.9122381), np.float32(0.9178989), np.float32(0.9216731), np.float32(0.93076646), np.float32(0.9406388), np.float32(0.95148474), np.float32(0.9622136), np.float32(0.96659833), np.float32(0.9675817), np.float32(0.9703235), np.float32(0.9692556), np.float32(0.9712663), np.float32(0.97250843), np.float32(0.9741778), np.float32(0.97541475), np.float32(0.9755274), np.float32(0.9762353), np.float32(0.97669774), np.float32(0.97745013), np.float32(0.97726965), np.float32(0.9788703), np.float32(0.97857165), np.float32(0.9782693), np.float32(0.9781251), np.float32(0.97612345), np.float32(0.97456205), np.float32(0.9727686), np.float32(0.9724635), np.float32(0.9716698), np.float32(0.96951574), np.float32(0.9664877), np.float32(0.9664837), np.float32(0.96588403), np.float32(0.96740323), np.float32(0.9668333), np.float32(0.9657601), np.float32(0.9637006), np.float32(0.95980364), np.float32(0.9540484), np.float32(0.9541095), np.float32(0.94849914), np.float32(0.9461602), np.float32(0.9341112), np.float32(0.93962264), np.float32(0.93171793), np.float32(0.92148054), np.float32(0.9121869), np.float32(0.91745216), np.float32(0.90697205), np.float32(0.8912645), np.float32(0.87963134), np.float32(0.8698436), np.float32(0.8591434), np.float32(0.8653297), np.float32(0.86149704), np.float32(0.86961776), np.float32(0.88704836), np.float32(0.90266895), np.float32(0.9090104), np.float32(0.89783335), np.float32(0.88568574), np.float32(0.8779715), np.float32(0.8701416), np.float32(0.8666252), np.float32(0.8705586), np.float32(0.8862141), np.float32(0.8803491), np.float32(0.8646372), np.float32(0.87245286), np.float32(0.86654735), np.float32(0.87285846), np.float32(0.8795251), np.float32(0.86925507), np.float32(0.87571883), np.float32(0.86882013), np.float32(0.8881487), np.float32(0.8913954), np.float32(0.8760719), np.float32(0.88565993), np.float32(0.8736376), np.float32(0.86069447), np.float32(0.8406194), np.float32(0.83869165), np.float32(0.8469608), np.float32(0.83168864), np.float32(0.8028481), np.float32(0.7605932), np.float32(0.75300014), np.float32(0.7139834), np.float32(0.6632817), np.float32(0.63223237), np.float32(0.6292984), np.float32(0.6617578), np.float32(0.6430402), np.float32(0.6575404), np.float32(0.65041447), np.float32(0.5922844), np.float32(0.6012961), np.float32(0.5871978), np.float32(0.50154793), np.float32(0.45904094), np.float32(0.4183404), np.float32(0.43384632), np.float32(0.48327154), np.float32(0.3980529), np.float32(0.34162754), np.float32(0.23475638), np.float32(0.21260145), np.float32(0.21516418), np.float32(0.19984242), np.float32(0.16726814), np.float32(0.15375131), np.float32(0.15865253), np.float32(0.17397916), np.float32(0.15994242), np.float32(0.13877164), np.float32(0.15167095), np.float32(0.14615376), np.float32(0.21638267), np.float32(0.16850264), np.float32(0.15684234), np.float32(0.15196986), np.float32(0.16351084), np.float32(0.16261761), np.float32(0.15551163), np.float32(0.16154848), np.float32(0.14247763), np.float32(0.12866482), np.float32(0.13282885), np.float32(0.10987516), np.float32(0.12487672), np.float32(0.11774946), np.float32(0.11844259), np.float32(0.11742425), np.float32(0.12127894), np.float32(0.12425529), np.float32(0.11757807), np.float32(0.113014475), np.float32(0.13524897), np.float32(0.11912184), np.float32(0.11542054), np.float32(0.11779489), np.float32(0.09971393), np.float32(0.094930775), np.float32(0.10007878), np.float32(0.10154934), np.float32(0.10287397), np.float32(0.12346452), np.float32(0.13893436), np.float32(0.15142594), np.float32(0.17704846), np.float32(0.21851137), np.float32(0.24574058), np.float32(0.2833146), np.float32(0.30892903), np.float32(0.32365885), np.float32(0.30294642), np.float32(0.3824625), np.float32(0.307755), np.float32(0.2938348), np.float32(0.34027308), np.float32(0.30936682), np.float32(0.34573242), np.float32(0.31855687), np.float32(0.30173394), np.float32(0.3099492), np.float32(0.30988565), np.float32(0.29201883), np.float32(0.3399564), np.float32(0.3042122), np.float32(0.35197857), np.float32(0.33961573), np.float32(0.2734985), np.float32(0.2369334), np.float32(0.24986528), np.float32(0.26200408), np.float32(0.21974322), np.float32(0.33379486), np.float32(0.37266663), np.float32(0.37336147), np.float32(0.2670725), np.float32(0.21435386), np.float32(0.21936305), np.float32(0.22532131), np.float32(0.25181845), np.float32(0.26709256), np.float32(0.3250872), np.float32(0.4112068), np.float32(0.44562423), np.float32(0.44038594), np.float32(0.43530267), np.float32(0.4031785), np.float32(0.37075764), np.float32(0.29789773), np.float32(0.27534223), np.float32(0.26488382), np.float32(0.26344523), np.float32(0.24407017), np.float32(0.2277682), np.float32(0.22318651), np.float32(0.21215206), np.float32(0.18757975), np.float32(0.14103204), np.float32(0.14025004), np.float32(0.1275368), np.float32(0.118773334), np.float32(0.10344687), np.float32(0.08092707), np.float32(0.07398072), np.float32(0.08072321), np.float32(0.085318156), np.float32(0.0893515), np.float32(0.10236356), np.float32(0.109233536), np.float32(0.11907642), np.float32(0.14093508), np.float32(0.1422835), np.float32(0.1415898), np.float32(0.1370042), np.float32(0.12919348), np.float32(0.104151264), np.float32(0.1081626), np.float32(0.10616429), np.float32(0.1007728), np.float32(0.10463782), np.float32(0.11537259), np.float32(0.12223707), np.float32(0.13605934), np.float32(0.15326671), np.float32(0.16024941), np.float32(0.17666668), np.float32(0.18428999), np.float32(0.18234703), np.float32(0.17176689), np.float32(0.15245824), np.float32(0.1460295), np.float32(0.13820687), np.float32(0.14526995), np.float32(0.21109177), np.float32(0.24299288), np.float32(0.29144767), np.float32(0.36218587), np.float32(0.42979324), np.float32(0.5092666), np.float32(0.6641575), np.float32(0.7249951), np.float32(0.7428359), np.float32(0.79329485), np.float32(0.76671463), np.float32(0.7969955), np.float32(0.776051), np.float32(0.7643529), np.float32(0.7060286), np.float32(0.6992607), np.float32(0.72873354), np.float32(0.7149522), np.float32(0.73977965), np.float32(0.7117813), np.float32(0.71069497), np.float32(0.7315383), np.float32(0.70008826), np.float32(0.74581605), np.float32(0.7120751), np.float32(0.67002755), np.float32(0.73278016), np.float32(0.6784574), np.float32(0.7439784), np.float32(0.6258048), np.float32(0.62805235), np.float32(0.61483383), np.float32(0.6390159), np.float32(0.691883), np.float32(0.6033678), np.float32(0.45386407), np.float32(0.53122044), np.float32(0.61654764), np.float32(0.6964152), np.float32(0.62732375)], 'MKAKEGRNVYSSSRYDDYDRYRRSRSRSYERRRSRSRSFDYNYRRSYSPRNSRPTGRPRRSRSHSDNDRFKHRNRSFSRSKSNSRSRSKSQPKKEMKAKSRSRSASHTKTRGTSKTDSKTHYKSGSRYEKESRKKEPPRSKSQSRSQSRSRSKSRSRSWTSPKSSGH': [np.float32(0.9494597), np.float32(0.94530123), np.float32(0.95074743), np.float32(0.94955575), np.float32(0.94931567), np.float32(0.94733393), np.float32(0.94097555), np.float32(0.93507254), np.float32(0.93481266), np.float32(0.9330404), np.float32(0.93154246), np.float32(0.9277693), np.float32(0.9137292), np.float32(0.91505295), np.float32(0.9009716), np.float32(0.9014131), np.float32(0.89408535), np.float32(0.8893567), np.float32(0.8933904), np.float32(0.8854115), np.float32(0.8823937), np.float32(0.8858516), np.float32(0.8823846), np.float32(0.891434), np.float32(0.89474475), np.float32(0.90554), np.float32(0.8976948), np.float32(0.90504795), np.float32(0.90811473), np.float32(0.91442806), np.float32(0.92301697), np.float32(0.9343078), np.float32(0.94195026), np.float32(0.95089024), np.float32(0.9533977), np.float32(0.95331496), np.float32(0.95483214), np.float32(0.9532845), np.float32(0.9578088), np.float32(0.95831245), np.float32(0.96300906), np.float32(0.9679367), np.float32(0.96958905), np.float32(0.97199225), np.float32(0.97264534), np.float32(0.9737065), np.float32(0.9751135), np.float32(0.97588557), np.float32(0.9770781), np.float32(0.9765836), np.float32(0.97790956), np.float32(0.9777957), np.float32(0.9783255), np.float32(0.9784258), np.float32(0.979112), np.float32(0.9796832), np.float32(0.9790692), np.float32(0.9790285), np.float32(0.9799446), np.float32(0.9788665), np.float32(0.97870094), np.float32(0.97882175), np.float32(0.97781086), np.float32(0.97759354), np.float32(0.97729164), np.float32(0.9766435), np.float32(0.97559255), np.float32(0.9758261), np.float32(0.9747593), np.float32(0.9749634), np.float32(0.9747781), np.float32(0.97482175), np.float32(0.9752191), np.float32(0.976192), np.float32(0.975896), np.float32(0.9772174), np.float32(0.9766921), np.float32(0.9770702), np.float32(0.9772205), np.float32(0.9776494), np.float32(0.97795206), np.float32(0.97830003), np.float32(0.9784615), np.float32(0.9787008), np.float32(0.9786335), np.float32(0.9788303), np.float32(0.9790927), np.float32(0.97958803), np.float32(0.97950953), np.float32(0.9801533), np.float32(0.98038507), np.float32(0.9803561), np.float32(0.9807217), np.float32(0.9803152), np.float32(0.9803022), np.float32(0.98023087), np.float32(0.9803355), np.float32(0.9802849), np.float32(0.9808034), np.float32(0.9808849), np.float32(0.9814839), np.float32(0.9812532), np.float32(0.9812615), np.float32(0.981447), np.float32(0.98184276), np.float32(0.9815205), np.float32(0.9809823), np.float32(0.9814213), np.float32(0.98082525), np.float32(0.98102975), np.float32(0.9813906), np.float32(0.98147917), np.float32(0.98196584), np.float32(0.98130864), np.float32(0.98133266), np.float32(0.9813208), np.float32(0.98108804), np.float32(0.980944), np.float32(0.98124886), np.float32(0.9807869), np.float32(0.9805893), np.float32(0.9807928), np.float32(0.98049396), np.float32(0.9797092), np.float32(0.9792606), np.float32(0.9783198), np.float32(0.9784672), np.float32(0.9793642), np.float32(0.9788487), np.float32(0.97936064), np.float32(0.9792356), np.float32(0.9791108), np.float32(0.97838277), np.float32(0.9785781), np.float32(0.97744435), np.float32(0.97739774), np.float32(0.976767), np.float32(0.9778911), np.float32(0.97741324), np.float32(0.97688234), np.float32(0.97604895), np.float32(0.9773046), np.float32(0.9766291), np.float32(0.97732747), np.float32(0.97668636), np.float32(0.9767274), np.float32(0.9751567), np.float32(0.97595096), np.float32(0.9761136), np.float32(0.9756707), np.float32(0.976116), np.float32(0.9760559), np.float32(0.97564405), np.float32(0.9750469), np.float32(0.97485036), np.float32(0.9747192), np.float32(0.97603464), np.float32(0.97557724), np.float32(0.97560674), np.float32(0.9758611), np.float32(0.97636265), np.float32(0.9761353), np.float32(0.9772289), np.float32(0.9777844), np.float32(0.97808003), np.float32(0.9776658), np.float32(0.9770876)], 'MAPSAKGKAEQSEEGDLQEPPVSPKPQDEQSKSQSPIQLEDSPKAGGEQEEEQAFLVSLYKFMKERHTPIERVPHLGFKQINLWKIYKAVEKLGAYELVTGRRLWKNVYDELGGSPGSTSAATCTRRHYERLVLPYVRHLKGEDDKPLPPTKPRKQYKMAKELRGDDGATEKLKKAKDSEERQADQTTSEKTKSDAPGQTQLPRQGSSRDSTEQLGPVSGSSPPFLGANSCPEAYKRLLASFYCKGAHGIMSPLAKKKLLAQVSKAEALQCQEEGCRHGARSPNKDLQESSQNPRGLAENSEHQLTPPEGLRAPGGSTGVEAQVGPCPTAPTFLGRFHAYPTEVLKPVSQHPRDFFSSLKDRVLLGPPGKEEGLTAKESQLVWGGDANRPSAFHKGSTRKRSFYPKPKACWVSPMAKVPAESPGAPLPHPRSPGLSKKRGLEEEGYTHGGKKLKAVSPFLKEVDARESEGKPAAPGLAVSCLLGPALGPTPPESYRGTMLRCPLNFTSSADPLKGQASLPFSPLVIPTFPAHLLATTGPSPMATSLMHFPPTPYDTVLRNRLGPASSAWHVPPVTTYAAPHFFHLNTKL': [np.float32(0.97366256), np.float32(0.9749566), np.float32(0.9772997), np.float32(0.97670573), np.float32(0.97713906), np.float32(0.97674066), np.float32(0.97792983), np.float32(0.9781965), np.float32(0.97626776), np.float32(0.975811), np.float32(0.9768247), np.float32(0.9783779), np.float32(0.9779369), np.float32(0.97887564), np.float32(0.98013973), np.float32(0.9808523), np.float32(0.9818964), np.float32(0.9830172), np.float32(0.983353), np.float32(0.98304784), np.float32(0.98330843), np.float32(0.98277146), np.float32(0.9833017), np.float32(0.98253286), np.float32(0.9836203), np.float32(0.983139), np.float32(0.9816507), np.float32(0.9821196), np.float32(0.9808148), np.float32(0.98021495), np.float32(0.97867155), np.float32(0.97651184), np.float32(0.97744685), np.float32(0.9775534), np.float32(0.97538495), np.float32(0.9740986), np.float32(0.96992135), np.float32(0.9666363), np.float32(0.96389884), np.float32(0.9584271), np.float32(0.94606566), np.float32(0.92166674), np.float32(0.8837494), np.float32(0.8544245), np.float32(0.8176967), np.float32(0.78298116), np.float32(0.7442294), np.float32(0.68294495), np.float32(0.61684185), np.float32(0.5859886), np.float32(0.50006163), np.float32(0.42328432), np.float32(0.40354446), np.float32(0.39268422), np.float32(0.38808852), np.float32(0.34404474), np.float32(0.28267515), np.float32(0.28235307), np.float32(0.24567148), np.float32(0.22981928), np.float32(0.22865163), np.float32(0.22174585), np.float32(0.1799511), np.float32(0.1773523), np.float32(0.17504774), np.float32(0.17298585), np.float32(0.15122783), np.float32(0.16234028), np.float32(0.18062775), np.float32(0.17948653), np.float32(0.18077296), np.float32(0.17896317), np.float32(0.17498074), np.float32(0.18143615), np.float32(0.15624076), np.float32(0.1542159), np.float32(0.15040347), np.float32(0.14386067), np.float32(0.14095707), np.float32(0.1465096), np.float32(0.17404194), np.float32(0.17510676), np.float32(0.1862397), np.float32(0.18617764), np.float32(0.1930519), np.float32(0.1974833), np.float32(0.19804093), np.float32(0.17119274), np.float32(0.19734073), np.float32(0.18249922), np.float32(0.1861579), np.float32(0.17982343), np.float32(0.17308514), np.float32(0.16226105), np.float32(0.15875663), np.float32(0.16705605), np.float32(0.1584208), np.float32(0.15916622), np.float32(0.17731486), np.float32(0.19240218), np.float32(0.18390945), np.float32(0.1910668), np.float32(0.2044117), np.float32(0.24023832), np.float32(0.25255936), np.float32(0.28833002), np.float32(0.29975897), np.float32(0.32073018), np.float32(0.4063133), np.float32(0.38367942), np.float32(0.40356284), np.float32(0.42799753), np.float32(0.38394645), np.float32(0.39772594), np.float32(0.36242726), np.float32(0.30667007), np.float32(0.27746093), np.float32(0.2558234), np.float32(0.22618309), np.float32(0.23428568), np.float32(0.22948536), np.float32(0.24107108), np.float32(0.24847873), np.float32(0.2495445), np.float32(0.26443997), np.float32(0.20560087), np.float32(0.22492127), np.float32(0.20458545), np.float32(0.18350895), np.float32(0.17412408), np.float32(0.18325332), np.float32(0.16984278), np.float32(0.18903662), np.float32(0.2026412), np.float32(0.24108565), np.float32(0.28219435), np.float32(0.34488213), np.float32(0.3819515), np.float32(0.43107194), np.float32(0.47135454), np.float32(0.49124363), np.float32(0.52483314), np.float32(0.57209253), np.float32(0.59175456), np.float32(0.620582), np.float32(0.66612434), np.float32(0.74797136), np.float32(0.780601), np.float32(0.802297), np.float32(0.8350603), np.float32(0.84747756), np.float32(0.8655743), np.float32(0.89869297), np.float32(0.9062033), np.float32(0.91481596), np.float32(0.9198503), np.float32(0.9051561), np.float32(0.8910904), np.float32(0.8832192), np.float32(0.8789474), np.float32(0.8730921), np.float32(0.86934817), np.float32(0.8641993), np.float32(0.86549217), np.float32(0.8551212), np.float32(0.86056125), np.float32(0.86503494), np.float32(0.8528199), np.float32(0.85701716), np.float32(0.84124947), np.float32(0.85003924), np.float32(0.8464813), np.float32(0.8568595), np.float32(0.8658443), np.float32(0.87681496), np.float32(0.8772658), np.float32(0.8703455), np.float32(0.86737764), np.float32(0.87395144), np.float32(0.88395727), np.float32(0.8963335), np.float32(0.9118855), np.float32(0.9169488), np.float32(0.9227927), np.float32(0.92936033), np.float32(0.94359696), np.float32(0.9484647), np.float32(0.95524454), np.float32(0.96213037), np.float32(0.9667381), np.float32(0.97176266), np.float32(0.97520626), np.float32(0.97679317), np.float32(0.97900575), np.float32(0.98035127), np.float32(0.98147464), np.float32(0.9829045), np.float32(0.9838473), np.float32(0.98376286), np.float32(0.9834464), np.float32(0.98374003), np.float32(0.9837362), np.float32(0.9839431), np.float32(0.98436487), np.float32(0.9837256), np.float32(0.9832187), np.float32(0.9837826), np.float32(0.98287314), np.float32(0.98233515), np.float32(0.9816476), np.float32(0.98148066), np.float32(0.98030555), np.float32(0.9791663), np.float32(0.97818166), np.float32(0.9758035), np.float32(0.9736351), np.float32(0.9690899), np.float32(0.96329933), np.float32(0.95703936), np.float32(0.94279253), np.float32(0.92852104), np.float32(0.9173839), np.float32(0.9047297), np.float32(0.8761458), np.float32(0.8571141), np.float32(0.8427557), np.float32(0.8098928), np.float32(0.7424355), np.float32(0.6852661), np.float32(0.59828126), np.float32(0.4995786), np.float32(0.46138325), np.float32(0.42473224), np.float32(0.42805126), np.float32(0.3969043), np.float32(0.34377524), np.float32(0.377316), np.float32(0.3164656), np.float32(0.26931855), np.float32(0.24437808), np.float32(0.24273008), np.float32(0.23899332), np.float32(0.23710822), np.float32(0.24855521), np.float32(0.24975455), np.float32(0.2880835), np.float32(0.3170115), np.float32(0.33199772), np.float32(0.3495053), np.float32(0.35422546), np.float32(0.3636845), np.float32(0.37471393), np.float32(0.36648357), np.float32(0.3816364), np.float32(0.3895251), np.float32(0.38491666), np.float32(0.38985774), np.float32(0.380619), np.float32(0.3945112), np.float32(0.39862603), np.float32(0.42333987), np.float32(0.44375473), np.float32(0.46633172), np.float32(0.49929023), np.float32(0.5163166), np.float32(0.5676394), np.float32(0.57847124), np.float32(0.6163825), np.float32(0.6160397), np.float32(0.6357675), np.float32(0.63215595), np.float32(0.6490103), np.float32(0.67616045), np.float32(0.72388816), np.float32(0.7437601), np.float32(0.7722204), np.float32(0.7638745), np.float32(0.792599), np.float32(0.81968546), np.float32(0.8369467), np.float32(0.864262), np.float32(0.88242424), np.float32(0.90946007), np.float32(0.9349018), np.float32(0.9423743), np.float32(0.9499482), np.float32(0.957593), np.float32(0.9639213), np.float32(0.97084975), np.float32(0.9734185), np.float32(0.9756964), np.float32(0.9772611), np.float32(0.97906464), np.float32(0.9790981), np.float32(0.9793825), np.float32(0.97949135), np.float32(0.9792371), np.float32(0.98005414), np.float32(0.98029745), np.float32(0.9808281), np.float32(0.9820827), np.float32(0.9820195), np.float32(0.98279124), np.float32(0.9834742), np.float32(0.98350865), np.float32(0.98360693), np.float32(0.9841404), np.float32(0.98366493), np.float32(0.98388267), np.float32(0.9836909), np.float32(0.9833988), np.float32(0.98329836), np.float32(0.9834553), np.float32(0.9834336), np.float32(0.98380095), np.float32(0.9833697), np.float32(0.9827237), np.float32(0.98228925), np.float32(0.98186225), np.float32(0.9805532), np.float32(0.9801908), np.float32(0.97708), np.float32(0.9729921), np.float32(0.9705761), np.float32(0.96519285), np.float32(0.96206826), np.float32(0.95567364), np.float32(0.954639), np.float32(0.9533638), np.float32(0.9489852), np.float32(0.9417855), np.float32(0.93617237), np.float32(0.9312026), np.float32(0.93045217), np.float32(0.9277379), np.float32(0.91750944), np.float32(0.9207053), np.float32(0.9207123), np.float32(0.9134088), np.float32(0.8976994), np.float32(0.9018341), np.float32(0.8760479), np.float32(0.8888917), np.float32(0.88611865), np.float32(0.870488), np.float32(0.8532703), np.float32(0.84013647), np.float32(0.8139417), np.float32(0.8213855), np.float32(0.8137401), np.float32(0.7888883), np.float32(0.79040396), np.float32(0.8365863), np.float32(0.851121), np.float32(0.8778472), np.float32(0.8788678), np.float32(0.89725256), np.float32(0.8997225), np.float32(0.9117587), np.float32(0.9125542), np.float32(0.9188411), np.float32(0.9298345), np.float32(0.9294666), np.float32(0.9317942), np.float32(0.9369658), np.float32(0.948764), np.float32(0.9508719), np.float32(0.9512401), np.float32(0.9544381), np.float32(0.95570153), np.float32(0.96170825), np.float32(0.9659218), np.float32(0.96840334), np.float32(0.9712025), np.float32(0.9724591), np.float32(0.9729337), np.float32(0.9723413), np.float32(0.9710604), np.float32(0.97092867), np.float32(0.97003406), np.float32(0.96933234), np.float32(0.9697777), np.float32(0.9694955), np.float32(0.9683022), np.float32(0.967661), np.float32(0.962145), np.float32(0.96261066), np.float32(0.9689135), np.float32(0.96919), np.float32(0.9715613), np.float32(0.96707815), np.float32(0.968049), np.float32(0.9707334), np.float32(0.96965605), np.float32(0.970587), np.float32(0.9711973), np.float32(0.9742662), np.float32(0.9745772), np.float32(0.9733925), np.float32(0.97333217), np.float32(0.97133327), np.float32(0.9703139), np.float32(0.9694456), np.float32(0.9710122), np.float32(0.97199744), np.float32(0.9720286), np.float32(0.96569675), np.float32(0.9608888), np.float32(0.95866114), np.float32(0.96217), np.float32(0.96069014), np.float32(0.9588223), np.float32(0.9602017), np.float32(0.9625766), np.float32(0.9651289), np.float32(0.96708107), np.float32(0.9691547), np.float32(0.9686132), np.float32(0.9667055), np.float32(0.96885824), np.float32(0.9704249), np.float32(0.97229755), np.float32(0.97499144), np.float32(0.97650313), np.float32(0.9782039), np.float32(0.979934), np.float32(0.9769231), np.float32(0.978831), np.float32(0.9781266), np.float32(0.9772469), np.float32(0.97760904), np.float32(0.97710174), np.float32(0.9777589), np.float32(0.97766566), np.float32(0.97881764), np.float32(0.97731495), np.float32(0.97913605), np.float32(0.97912014), np.float32(0.97833717), np.float32(0.9789211), np.float32(0.97967076), np.float32(0.9788296), np.float32(0.97890395), np.float32(0.9764213), np.float32(0.9735913), np.float32(0.97228855), np.float32(0.969933), np.float32(0.9643589), np.float32(0.9568562), np.float32(0.95399004), np.float32(0.9519502), np.float32(0.9489855), np.float32(0.95155025), np.float32(0.95138687), np.float32(0.95406705), np.float32(0.9590456), np.float32(0.9646916), np.float32(0.9678407), np.float32(0.96485215), np.float32(0.96547824), np.float32(0.9638333), np.float32(0.96479636), np.float32(0.9665641), np.float32(0.9644733), np.float32(0.9645416), np.float32(0.9637458), np.float32(0.961874), np.float32(0.9614426), np.float32(0.9604773), np.float32(0.96259564), np.float32(0.9643089), np.float32(0.9669831), np.float32(0.9701063), np.float32(0.9737958), np.float32(0.97447294), np.float32(0.9765994), np.float32(0.97756577), np.float32(0.9769445), np.float32(0.977029), np.float32(0.97769827), np.float32(0.9775268), np.float32(0.9761738), np.float32(0.9758867), np.float32(0.9719492), np.float32(0.9714584), np.float32(0.96512), np.float32(0.96126115), np.float32(0.95263344), np.float32(0.9504966), np.float32(0.9540148), np.float32(0.95178497), np.float32(0.9429083), np.float32(0.9406511), np.float32(0.94567233), np.float32(0.9560354), np.float32(0.9612278), np.float32(0.95904166), np.float32(0.95697725), np.float32(0.96558094), np.float32(0.9663463), np.float32(0.9706622), np.float32(0.97157764), np.float32(0.97288424), np.float32(0.9729691), np.float32(0.9726828), np.float32(0.97295624), np.float32(0.97133666), np.float32(0.97288156), np.float32(0.97118425), np.float32(0.97078615), np.float32(0.9654586), np.float32(0.9691101), np.float32(0.96853113), np.float32(0.9649926), np.float32(0.9664523), np.float32(0.96792144), np.float32(0.96789026), np.float32(0.9711774), np.float32(0.9695551), np.float32(0.97231275), np.float32(0.97310895), np.float32(0.9738055), np.float32(0.9739739), np.float32(0.9746874), np.float32(0.97551876), np.float32(0.9758419), np.float32(0.9734133), np.float32(0.97577125), np.float32(0.9750577), np.float32(0.97449017), np.float32(0.97346365), np.float32(0.97261184), np.float32(0.97206724), np.float32(0.97198796), np.float32(0.9739677), np.float32(0.9731014), np.float32(0.97079796), np.float32(0.96562773), np.float32(0.9671164), np.float32(0.9676281), np.float32(0.9680017), np.float32(0.96832955), np.float32(0.96869445), np.float32(0.96897316), np.float32(0.96795124), np.float32(0.9668933), np.float32(0.9651059), np.float32(0.96656615), np.float32(0.9679413), np.float32(0.96764386), np.float32(0.9687705), np.float32(0.9683592), np.float32(0.970747), np.float32(0.972378), np.float32(0.9703927), np.float32(0.9705164), np.float32(0.9708826), np.float32(0.9713686), np.float32(0.97162443), np.float32(0.9724057), np.float32(0.9707546), np.float32(0.97059995), np.float32(0.9710349), np.float32(0.9688766), np.float32(0.96674013), np.float32(0.9707518), np.float32(0.97127175), np.float32(0.9715216), np.float32(0.97025025), np.float32(0.9702672), np.float32(0.97045183), np.float32(0.96978444), np.float32(0.97054356), np.float32(0.9664342), np.float32(0.96332633), np.float32(0.9634411), np.float32(0.96376735), np.float32(0.96358347), np.float32(0.96584064), np.float32(0.9605954), np.float32(0.9562797), np.float32(0.94755566), np.float32(0.9479493), np.float32(0.9515389), np.float32(0.9463365), np.float32(0.94057167), np.float32(0.91313154), np.float32(0.8879792), np.float32(0.87900525)], 'MPQSYPLRDAQRPLQSCLFRSPLGPRAVPSPEGPSFSLAVPAWIRAGLPPERPGAAPPVSPSLAGQPGLGAGARTSDLQGSREIRTDQVRRGQRPVGRTGRPSQEHTEVSSGCGRGTRQIAPGLGAQGSRPPSTPQPTSAASGQTPRPTTPRARPGPASTRRSRPLEPSAQPRIGRCGFRLGEAACPTADPGVELGVRAGGSRGPPRMGEAAAGAGASAFTEADPEAEVVKLLPFLAPGARADLQAAAVRHVLALTGSRPGRVLVAGQAALLRALADLAPASAPARDAARALVNLAADPGLHEPLLAADPRLPARLLGRALDPQWPWAEEAAATLANLSREPAPCAALMAALAAAEPGDSVLERLVRALCTPGYNDRAPLHYLAPLLSNLSQRPAARAFLLDPDRCVVQRLLPLTQYPDSSVRRGGVVGTLRNCCFEHRHHEWLLGPEVDILPFLLLPLAGPEDFSEEEMERLPVDLQYLPPDKQREPDADIRKMLVEAIMLLTATAPGRQQVRDQGAYLVLRELHRWEPEFDVRTACEKLIQVLIGDEPECGMENLLEVQVPEDVEQQLQQLDHQEQEQLEREHLERELAPEPWVERATPT': [np.float32(0.9848504), np.float32(0.9848306), np.float32(0.9859136), np.float32(0.98625296), np.float32(0.98350024), np.float32(0.98214644), np.float32(0.98161316), np.float32(0.9832939), np.float32(0.9845346), np.float32(0.983008), np.float32(0.98334473), np.float32(0.9835058), np.float32(0.98385924), np.float32(0.98360103), np.float32(0.9852931), np.float32(0.9861282), np.float32(0.98608637), np.float32(0.9851045), np.float32(0.98527783), np.float32(0.98610467), np.float32(0.98626107), np.float32(0.9867172), np.float32(0.9866541), np.float32(0.9859818), np.float32(0.98634934), np.float32(0.986485), np.float32(0.98584217), np.float32(0.98506874), np.float32(0.9851339), np.float32(0.9842694), np.float32(0.9827922), np.float32(0.98190147), np.float32(0.9813271), np.float32(0.9813541), np.float32(0.98086137), np.float32(0.98056364), np.float32(0.9807859), np.float32(0.98014647), np.float32(0.9807402), np.float32(0.9815625), np.float32(0.98173344), np.float32(0.98225385), np.float32(0.9826916), np.float32(0.9830461), np.float32(0.9834774), np.float32(0.98368937), np.float32(0.9846042), np.float32(0.98507535), np.float32(0.98435265), np.float32(0.9852352), np.float32(0.98499763), np.float32(0.9856359), np.float32(0.9864266), np.float32(0.9869442), np.float32(0.98729837), np.float32(0.98704416), np.float32(0.987205), np.float32(0.9873979), np.float32(0.9874844), np.float32(0.9875426), np.float32(0.98753357), np.float32(0.9874636), np.float32(0.9878686), np.float32(0.9876211), np.float32(0.9873186), np.float32(0.9871825), np.float32(0.9872089), np.float32(0.9871093), np.float32(0.98665327), np.float32(0.98677385), np.float32(0.98674625), np.float32(0.9863316), np.float32(0.98628265), np.float32(0.9861049), np.float32(0.9863128), np.float32(0.9860411), np.float32(0.98578215), np.float32(0.9858212), np.float32(0.9857034), np.float32(0.98574096), np.float32(0.9859796), np.float32(0.9850981), np.float32(0.98552483), np.float32(0.9848861), np.float32(0.98540604), np.float32(0.9853851), np.float32(0.98548603), np.float32(0.98571867), np.float32(0.9859999), np.float32(0.9861427), np.float32(0.9858584), np.float32(0.9856521), np.float32(0.9852823), np.float32(0.98549366), np.float32(0.98518085), np.float32(0.98527294), np.float32(0.9851791), np.float32(0.9852314), np.float32(0.98528314), np.float32(0.9856308), np.float32(0.98581195), np.float32(0.98582155), np.float32(0.9856479), np.float32(0.9859585), np.float32(0.98613816), np.float32(0.98578423), np.float32(0.9860292), np.float32(0.98610073), np.float32(0.9863708), np.float32(0.98619646), np.float32(0.98625505), np.float32(0.9860032), np.float32(0.9865915), np.float32(0.9864032), np.float32(0.98667425), np.float32(0.9871652), np.float32(0.98683923), np.float32(0.98705614), np.float32(0.98736066), np.float32(0.98748606), np.float32(0.9874992), np.float32(0.98731184), np.float32(0.98742783), np.float32(0.9875711), np.float32(0.9874511), np.float32(0.9874807), np.float32(0.9877043), np.float32(0.98736763), np.float32(0.9876128), np.float32(0.98774534), np.float32(0.98744303), np.float32(0.9874873), np.float32(0.9876187), np.float32(0.9878401), np.float32(0.987847), np.float32(0.98785233), np.float32(0.9874792), np.float32(0.98752975), np.float32(0.98753834), np.float32(0.98753417), np.float32(0.9877539), np.float32(0.9876736), np.float32(0.98764193), np.float32(0.98789805), np.float32(0.9877822), np.float32(0.9878829), np.float32(0.988015), np.float32(0.98796695), np.float32(0.98808366), np.float32(0.98827565), np.float32(0.9883239), np.float32(0.9881066), np.float32(0.9880755), np.float32(0.98790306), np.float32(0.98801315), np.float32(0.98785853), np.float32(0.9875802), np.float32(0.98721236), np.float32(0.98723906), np.float32(0.9869578), np.float32(0.98637474), np.float32(0.98598886), np.float32(0.9850928), np.float32(0.98388827), np.float32(0.9829334), np.float32(0.98070574), np.float32(0.97907865), np.float32(0.97711754), np.float32(0.9759622), np.float32(0.9729073), np.float32(0.97070026), np.float32(0.9698654), np.float32(0.9641556), np.float32(0.96177256), np.float32(0.9553012), np.float32(0.957432), np.float32(0.9529411), np.float32(0.95647323), np.float32(0.95594406), np.float32(0.9549384), np.float32(0.9596786), np.float32(0.9621314), np.float32(0.95913565), np.float32(0.9633876), np.float32(0.9676705), np.float32(0.9692188), np.float32(0.9703866), np.float32(0.97213644), np.float32(0.9739248), np.float32(0.97508407), np.float32(0.9768704), np.float32(0.97898203), np.float32(0.9784717), np.float32(0.97872823), np.float32(0.9789245), np.float32(0.9793185), np.float32(0.980548), np.float32(0.9804643), np.float32(0.9824379), np.float32(0.9824798), np.float32(0.98257565), np.float32(0.98291934), np.float32(0.9825685), np.float32(0.9830299), np.float32(0.9831244), np.float32(0.9838807), np.float32(0.9839616), np.float32(0.9835488), np.float32(0.9839871), np.float32(0.9839679), np.float32(0.98478764), np.float32(0.9846089), np.float32(0.9834468), np.float32(0.9828652), np.float32(0.98173255), np.float32(0.97834516), np.float32(0.97640705), np.float32(0.9700962), np.float32(0.96427256), np.float32(0.95489234), np.float32(0.9244141), np.float32(0.8730344), np.float32(0.83766), np.float32(0.8124096), np.float32(0.7696943), np.float32(0.7357682), np.float32(0.72514474), np.float32(0.6529858), np.float32(0.5848188), np.float32(0.52715784), np.float32(0.5058356), np.float32(0.49604827), np.float32(0.45092586), np.float32(0.441618), np.float32(0.34689102), np.float32(0.31307572), np.float32(0.2523682), np.float32(0.21063292), np.float32(0.15709062), np.float32(0.1410519), np.float32(0.12338579), np.float32(0.11633945), np.float32(0.121860676), np.float32(0.09815624), np.float32(0.09676148), np.float32(0.10290518), np.float32(0.11548263), np.float32(0.108979), np.float32(0.10448066), np.float32(0.08414554), np.float32(0.07437847), np.float32(0.07016351), np.float32(0.059972733), np.float32(0.054448888), np.float32(0.06324326), np.float32(0.056129135), np.float32(0.052314896), np.float32(0.052978348), np.float32(0.048547253), np.float32(0.05223656), np.float32(0.052546877), np.float32(0.05505243), np.float32(0.050628472), np.float32(0.045992605), np.float32(0.04845492), np.float32(0.05006592), np.float32(0.044844218), np.float32(0.04704892), np.float32(0.05848511), np.float32(0.058449645), np.float32(0.054228622), np.float32(0.04982539), np.float32(0.050476745), np.float32(0.051082417), np.float32(0.048569858), np.float32(0.054839954), np.float32(0.0559894), np.float32(0.052400578), np.float32(0.061485633), np.float32(0.06522602), np.float32(0.05976218), np.float32(0.058397327), np.float32(0.06365573), np.float32(0.06437473), np.float32(0.060563676), np.float32(0.06223782), np.float32(0.075879395), np.float32(0.08659942), np.float32(0.09904996), np.float32(0.093868114), np.float32(0.10623209), np.float32(0.1158644), np.float32(0.10932216), np.float32(0.09419029), np.float32(0.08948127), np.float32(0.09153415), np.float32(0.089621596), np.float32(0.09149138), np.float32(0.08694134), np.float32(0.09267928), np.float32(0.095108755), np.float32(0.09658151), np.float32(0.09521961), np.float32(0.116201825), np.float32(0.12170945), np.float32(0.12991452), np.float32(0.12459951), np.float32(0.14405787), np.float32(0.14107421), np.float32(0.12855917), np.float32(0.12598796), np.float32(0.12893079), np.float32(0.1258798), np.float32(0.12915866), np.float32(0.13335696), np.float32(0.12229224), np.float32(0.107160896), np.float32(0.10545168), np.float32(0.10527172), np.float32(0.09070134), np.float32(0.08824512), np.float32(0.08524262), np.float32(0.08330117), np.float32(0.070509), np.float32(0.07748237), np.float32(0.09125266), np.float32(0.089399), np.float32(0.08787248), np.float32(0.10869508), np.float32(0.11578246), np.float32(0.11614895), np.float32(0.111732), np.float32(0.10838176), np.float32(0.10138695), np.float32(0.09045787), np.float32(0.08075294), np.float32(0.06800934), np.float32(0.06502256), np.float32(0.060295008), np.float32(0.05520028), np.float32(0.052713495), np.float32(0.047305577), np.float32(0.04623828), np.float32(0.054350037), np.float32(0.0645428), np.float32(0.07295713), np.float32(0.08024402), np.float32(0.097539656), np.float32(0.09023436), np.float32(0.06603623), np.float32(0.054707557), np.float32(0.055133514), np.float32(0.048058104), np.float32(0.037193313), np.float32(0.03169703), np.float32(0.037684944), np.float32(0.041089498), np.float32(0.04091336), np.float32(0.0419026), np.float32(0.04711387), np.float32(0.0567263), np.float32(0.0645297), np.float32(0.06823166), np.float32(0.07452087), np.float32(0.08280475), np.float32(0.089711726), np.float32(0.07987353), np.float32(0.07640151), np.float32(0.065355666), np.float32(0.06046711), np.float32(0.05784428), np.float32(0.05095853), np.float32(0.04494699), np.float32(0.04944221), np.float32(0.052926928), np.float32(0.04603451), np.float32(0.045822345), np.float32(0.055693496), np.float32(0.060758978), np.float32(0.059406806), np.float32(0.071147576), np.float32(0.08646682), np.float32(0.09533051), np.float32(0.09059897), np.float32(0.08755955), np.float32(0.085841686), np.float32(0.078500636), np.float32(0.069946), np.float32(0.0657137), np.float32(0.05663971), np.float32(0.057628073), np.float32(0.06204207), np.float32(0.06938995), np.float32(0.06694826), np.float32(0.069591), np.float32(0.06894001), np.float32(0.06748767), np.float32(0.06505444), np.float32(0.071301654), np.float32(0.07723534), np.float32(0.068604924), np.float32(0.06992832), np.float32(0.07930704), np.float32(0.07629967), np.float32(0.078717805), np.float32(0.07384947), np.float32(0.070847176), np.float32(0.07821368), np.float32(0.08757915), np.float32(0.08402865), np.float32(0.09298628), np.float32(0.108075045), np.float32(0.12619172), np.float32(0.13417779), np.float32(0.1358634), np.float32(0.1475721), np.float32(0.15674764), np.float32(0.14710693), np.float32(0.14078458), np.float32(0.1474047), np.float32(0.1626693), np.float32(0.15180095), np.float32(0.12334226), np.float32(0.12831768), np.float32(0.16291945), np.float32(0.18082756), np.float32(0.18344738), np.float32(0.22034499), np.float32(0.21234015), np.float32(0.24306785), np.float32(0.17684548), np.float32(0.121680655), np.float32(0.10856903), np.float32(0.09928981), np.float32(0.089796044), np.float32(0.08412363), np.float32(0.079283945), np.float32(0.07158164), np.float32(0.07851574), np.float32(0.081074156), np.float32(0.07114663), np.float32(0.06808472), np.float32(0.06727547), np.float32(0.06880113), np.float32(0.06655153), np.float32(0.057399824), np.float32(0.058597166), np.float32(0.06290465), np.float32(0.062421508), np.float32(0.057800483), np.float32(0.05830132), np.float32(0.06200533), np.float32(0.07374258), np.float32(0.07307456), np.float32(0.07616855), np.float32(0.09518969), np.float32(0.1302658), np.float32(0.14135306), np.float32(0.14926663), np.float32(0.16503306), np.float32(0.14874797), np.float32(0.16530308), np.float32(0.15253189), np.float32(0.16631979), np.float32(0.2082933), np.float32(0.19872187), np.float32(0.24333124), np.float32(0.25036836), np.float32(0.23945126), np.float32(0.2570615), np.float32(0.2762982), np.float32(0.2955632), np.float32(0.31543142), np.float32(0.3206071), np.float32(0.32844728), np.float32(0.31913537), np.float32(0.30148426), np.float32(0.33510718), np.float32(0.33706972), np.float32(0.3268289), np.float32(0.22838399), np.float32(0.2104748), np.float32(0.21594259), np.float32(0.19490463), np.float32(0.15438871), np.float32(0.1570393), np.float32(0.13593227), np.float32(0.11411212), np.float32(0.102637015), np.float32(0.09994126), np.float32(0.094144434), np.float32(0.07857495), np.float32(0.07574123), np.float32(0.0766255), np.float32(0.07096105), np.float32(0.056670446), np.float32(0.057251908), np.float32(0.053582374), np.float32(0.055518374), np.float32(0.053207647), np.float32(0.049309075), np.float32(0.04958199), np.float32(0.053063486), np.float32(0.054972652), np.float32(0.06831052), np.float32(0.06394342), np.float32(0.04984194), np.float32(0.055090006), np.float32(0.061422188), np.float32(0.056824394), np.float32(0.05123838), np.float32(0.05895064), np.float32(0.0649964), np.float32(0.057269085), np.float32(0.05828123), np.float32(0.08296421), np.float32(0.09424171), np.float32(0.09391941), np.float32(0.094133876), np.float32(0.10375929), np.float32(0.086260445), np.float32(0.08290405), np.float32(0.07382986), np.float32(0.06926944), np.float32(0.06706545), np.float32(0.067110494), np.float32(0.057038955), np.float32(0.06240903), np.float32(0.05617923), np.float32(0.05189977), np.float32(0.050475635), np.float32(0.054023277), np.float32(0.054742806), np.float32(0.056407213), np.float32(0.06324031), np.float32(0.07542931), np.float32(0.087779716), np.float32(0.10860046), np.float32(0.1167386), np.float32(0.12210249), np.float32(0.1377583), np.float32(0.14411262), np.float32(0.1632106), np.float32(0.16413485), np.float32(0.18445176), np.float32(0.18968523), np.float32(0.22117527), np.float32(0.2554406), np.float32(0.25170553), np.float32(0.26288056), np.float32(0.27541673), np.float32(0.28507188), np.float32(0.32706624), np.float32(0.38193375), np.float32(0.38626787), np.float32(0.40861192), np.float32(0.48309052), np.float32(0.4903014), np.float32(0.48846582), np.float32(0.47086337), np.float32(0.48122764), np.float32(0.4241157), np.float32(0.3614377), np.float32(0.32542476), np.float32(0.3323852), np.float32(0.3206745), np.float32(0.3385183), np.float32(0.33117053), np.float32(0.34725863), np.float32(0.35305572), np.float32(0.34652704), np.float32(0.3447299), np.float32(0.3900146), np.float32(0.37955153), np.float32(0.39874077), np.float32(0.45458066), np.float32(0.47485554), np.float32(0.5021664), np.float32(0.5471452), np.float32(0.57049084), np.float32(0.5901382), np.float32(0.6295849), np.float32(0.6604285), np.float32(0.6624178), np.float32(0.6430997), np.float32(0.6637866), np.float32(0.6691418), np.float32(0.6538495), np.float32(0.65407616), np.float32(0.66867864), np.float32(0.7135359), np.float32(0.7454947), np.float32(0.7701585), np.float32(0.8088885), np.float32(0.8456869), np.float32(0.86764807), np.float32(0.8894749), np.float32(0.90061766), np.float32(0.9154034), np.float32(0.91887295), np.float32(0.9193857), np.float32(0.9298316)], 'MGEPLCEEDWLALVDEASRNARDLEQRIEVVELYKRAISAEPWSNTLWLARCDWVLSLYTDCRDPDAGWPEEEQELGQELFSLQTVQDLWQEAAAATQFRLNDSHELWNRWITIELEELAKSPSREYVERIRKIFFDRLQTPHSKWDETSQMFSTFLTKYDEPSYESTMVQITQMGSGARHLYAQREEHELKLQQAIATGDKERVASVMKEYLEWETLQTLMKPKKGLPQSPPILAVALYERALASTILGRDSGTWEDYIAFVQQSYTVNPEAQLGNPLYIVQRATAHCPWSGSLWARYILLAETQNLDFSSIEDIKHAATRSGVLDREGKMDEVIEVYTAWCGYLRRRTLNRAAEDEAFDVADAGLPGSLEAVQDWGRRLHKREYTDPLFRIERIMIQYLTQKGSIDEAPIRTKDLDWPEAIMELYIAHCNNYEDAHALLAAKDLVRRQFQLVTKRREKLAVEQAELYAQQQPHVVTPDPTDEESPGNSKRKREPTSEDANGNTHKKIKNEQPVADPEALRQQHLTRDRENTTVIVTNLPPEVTQTKVRQYFKEYGHINSLALKTEPDKLSSTCLIEFRSNDDVQSAFLRDGKFFGENQIKVESGTGLTLYVTNYPPPADENYMHNLFKDCGEIFSIRWPSLKFNTHRRFCYITFRNAEAASAATQLDGKLLENKYKLVAKYSDPAGKKQREGATAEGRELHITNLDLSLNEDDLKEVFAKYGQVESVRILRTHKGESKGAGFVVFEKKDEANSALELDKTKLKSSILHVELTQSRNYKPIATSTEKGTSASPVPDADGDAAMSLTSTADHPNKNQHALHQPSEVSNRTITLLNVPDTINDARIRAIAEPFGTIIKVVLRPDHQGAIIEYEDVNSAGKASLGLENYEITPGRRLKTGGMKDLFAQSSEVKSDRIVIGRTAKKEKEKASSSTNTGMSTSNLMQPSAPIRRPGGRGGLGQKKGLGFSGAKKSAVDSDATSSKPKSNADFKKMFLSGGKE': [np.float32(0.59773296), np.float32(0.5260704), np.float32(0.46481937), np.float32(0.43528524), np.float32(0.43696785), np.float32(0.37091395), np.float32(0.3453853), np.float32(0.32869473), np.float32(0.32253817), np.float32(0.28878635), np.float32(0.27525488), np.float32(0.26313907), np.float32(0.23976795), np.float32(0.21758963), np.float32(0.22089803), np.float32(0.20913139), np.float32(0.19840446), np.float32(0.20148766), np.float32(0.2007247), np.float32(0.1872651), np.float32(0.16705298), np.float32(0.1588674), np.float32(0.1595734), np.float32(0.16021638), np.float32(0.16562395), np.float32(0.16258475), np.float32(0.15758538), np.float32(0.15809964), np.float32(0.15537699), np.float32(0.1639339), np.float32(0.17131557), np.float32(0.16316685), np.float32(0.1685045), np.float32(0.18188564), np.float32(0.17868365), np.float32(0.1652054), np.float32(0.16181089), np.float32(0.1533722), np.float32(0.15749294), np.float32(0.15736416), np.float32(0.15257517), np.float32(0.154251), np.float32(0.14624466), np.float32(0.14206077), np.float32(0.12226435), np.float32(0.1266896), np.float32(0.12918656), np.float32(0.11396522), np.float32(0.111701734), np.float32(0.13116692), np.float32(0.12728918), np.float32(0.1268448), np.float32(0.1383567), np.float32(0.14297232), np.float32(0.15298802), np.float32(0.16089103), np.float32(0.14836961), np.float32(0.14081441), np.float32(0.1434862), np.float32(0.1756383), np.float32(0.1952827), np.float32(0.18686381), np.float32(0.20348115), np.float32(0.2106131), np.float32(0.20435391), np.float32(0.20300633), np.float32(0.23849884), np.float32(0.23621647), np.float32(0.22943555), np.float32(0.24693108), np.float32(0.2673682), np.float32(0.25930792), np.float32(0.2765433), np.float32(0.26632643), np.float32(0.24061476), np.float32(0.19912581), np.float32(0.19226299), np.float32(0.16636409), np.float32(0.14909953), np.float32(0.14560805), np.float32(0.1366956), np.float32(0.13182142), np.float32(0.11874429), np.float32(0.10258439), np.float32(0.09762034), np.float32(0.09090142), np.float32(0.08308507), np.float32(0.078028), np.float32(0.08146042), np.float32(0.084856376), np.float32(0.08944924), np.float32(0.09310691), np.float32(0.091983505), np.float32(0.0914367), np.float32(0.09822602), np.float32(0.10814705), np.float32(0.09795747), np.float32(0.095678605), np.float32(0.10930341), np.float32(0.09797407), np.float32(0.08292292), np.float32(0.08839782), np.float32(0.08889048), np.float32(0.08017987), np.float32(0.070187606), np.float32(0.07851155), np.float32(0.084570795), np.float32(0.07480125), np.float32(0.073203675), np.float32(0.085305616), np.float32(0.090007186), np.float32(0.09898265), np.float32(0.09176136), np.float32(0.10140025), np.float32(0.10406075), np.float32(0.087428235), np.float32(0.0846718), np.float32(0.084837005), np.float32(0.07967456), np.float32(0.07236222), np.float32(0.07519587), np.float32(0.082832634), np.float32(0.07493898), np.float32(0.0695933), np.float32(0.074135885), np.float32(0.07799646), np.float32(0.08053915), np.float32(0.079363555), np.float32(0.09348688), np.float32(0.09601626), np.float32(0.09064654), np.float32(0.106070384), np.float32(0.11124589), np.float32(0.10505839), np.float32(0.10009868), np.float32(0.09731562), np.float32(0.10539127), np.float32(0.09455755), np.float32(0.08822268), np.float32(0.10325518), np.float32(0.10956085), np.float32(0.10432845), np.float32(0.10341651), np.float32(0.11657552), np.float32(0.11511598), np.float32(0.10222808), np.float32(0.10545198), np.float32(0.118350774), np.float32(0.1122683), np.float32(0.11284538), np.float32(0.11696534), np.float32(0.12900326), np.float32(0.12222731), np.float32(0.11871126), np.float32(0.124413274), np.float32(0.11881297), np.float32(0.11099646), np.float32(0.09656815), np.float32(0.10377051), np.float32(0.09515126), np.float32(0.09040173), np.float32(0.08990909), np.float32(0.09892028), np.float32(0.10374357), np.float32(0.095077075), np.float32(0.11051476), np.float32(0.10860171), np.float32(0.10063073), np.float32(0.11571873), np.float32(0.13882037), np.float32(0.13088374), np.float32(0.12330448), np.float32(0.12380265), np.float32(0.11576919), np.float32(0.106913306), np.float32(0.10402418), np.float32(0.10598854), np.float32(0.111837916), np.float32(0.10464863), np.float32(0.10164486), np.float32(0.11334171), np.float32(0.11299933), np.float32(0.11558515), np.float32(0.11554368), np.float32(0.12489498), np.float32(0.12173872), np.float32(0.12690738), np.float32(0.13609314), np.float32(0.1369131), np.float32(0.14002003), np.float32(0.1426297), np.float32(0.15609579), np.float32(0.15490305), np.float32(0.13867392), np.float32(0.13329487), np.float32(0.1301956), np.float32(0.11240501), np.float32(0.101572864), np.float32(0.09803356), np.float32(0.09255081), np.float32(0.08188624), np.float32(0.07719151), np.float32(0.08140246), np.float32(0.07951048), np.float32(0.07797282), np.float32(0.08216616), np.float32(0.08107627), np.float32(0.078381814), np.float32(0.0794822), np.float32(0.073271826), np.float32(0.067963704), np.float32(0.06682471), np.float32(0.06758911), np.float32(0.07017731), np.float32(0.074394345), np.float32(0.07351229), np.float32(0.07059699), np.float32(0.08272576), np.float32(0.10332655), np.float32(0.10325984), np.float32(0.10795993), np.float32(0.118389376), np.float32(0.11059671), np.float32(0.10536942), np.float32(0.10224154), np.float32(0.11057472), np.float32(0.09024739), np.float32(0.08352387), np.float32(0.07350255), np.float32(0.07402452), np.float32(0.07772112), np.float32(0.06634876), np.float32(0.062219426), np.float32(0.064290084), np.float32(0.06313879), np.float32(0.05802273), np.float32(0.050167948), np.float32(0.043986164), np.float32(0.035964727), np.float32(0.036162946), np.float32(0.04001789), np.float32(0.03437218), np.float32(0.03102086), np.float32(0.030652158), np.float32(0.030108176), np.float32(0.032713223), np.float32(0.033496007), np.float32(0.033072215), np.float32(0.036493834), np.float32(0.04208741), np.float32(0.043250795), np.float32(0.04176301), np.float32(0.04818946), np.float32(0.051852535), np.float32(0.052338198), np.float32(0.055069905), np.float32(0.0627067), np.float32(0.06590371), np.float32(0.06999453), np.float32(0.075611115), np.float32(0.08989212), np.float32(0.09307061), np.float32(0.099533595), np.float32(0.08576115), np.float32(0.08216037), np.float32(0.08063638), np.float32(0.07245401), np.float32(0.069779806), np.float32(0.071963824), np.float32(0.064851604), np.float32(0.05791019), np.float32(0.064609855), np.float32(0.07286311), np.float32(0.06825863), np.float32(0.07036831), np.float32(0.07442203), np.float32(0.07363542), np.float32(0.06771549), np.float32(0.07235422), np.float32(0.073712885), np.float32(0.068332605), np.float32(0.06530798), np.float32(0.063368835), np.float32(0.05856046), np.float32(0.046181567), np.float32(0.042672537), np.float32(0.037619114), np.float32(0.03330787), np.float32(0.028162632), np.float32(0.02677012), np.float32(0.025531998), np.float32(0.0250105), np.float32(0.026627159), np.float32(0.027577601), np.float32(0.030248888), np.float32(0.032661952), np.float32(0.031990062), np.float32(0.03638128), np.float32(0.036411498), np.float32(0.03909982), np.float32(0.035707936), np.float32(0.036022503), np.float32(0.037917893), np.float32(0.039249472), np.float32(0.037895635), np.float32(0.04015265), np.float32(0.042709455), np.float32(0.043718442), np.float32(0.04438304), np.float32(0.050918773), np.float32(0.05779923), np.float32(0.06364749), np.float32(0.07153753), np.float32(0.075162515), np.float32(0.08166397), np.float32(0.09357138), np.float32(0.10482334), np.float32(0.11388554), np.float32(0.11322628), np.float32(0.110917866), np.float32(0.111454904), np.float32(0.11794021), np.float32(0.121500835), np.float32(0.11295675), np.float32(0.10594118), np.float32(0.11658847), np.float32(0.10038815), np.float32(0.084820405), np.float32(0.08520848), np.float32(0.08144406), np.float32(0.06947976), np.float32(0.06216899), np.float32(0.06458871), np.float32(0.059294216), np.float32(0.050903454), np.float32(0.04981697), np.float32(0.049743406), np.float32(0.050376076), np.float32(0.051787123), np.float32(0.04542691), np.float32(0.044869047), np.float32(0.04234674), np.float32(0.041216485), np.float32(0.038410436), np.float32(0.043206748), np.float32(0.042611245), np.float32(0.043508183), np.float32(0.04870409), np.float32(0.04629402), np.float32(0.05267559), np.float32(0.061910402), np.float32(0.0727999), np.float32(0.09316342), np.float32(0.11084403), np.float32(0.12816341), np.float32(0.1391559), np.float32(0.14632027), np.float32(0.17246313), np.float32(0.1874702), np.float32(0.19336475), np.float32(0.17389777), np.float32(0.15958932), np.float32(0.16495134), np.float32(0.16479146), np.float32(0.1786393), np.float32(0.15745604), np.float32(0.15631677), np.float32(0.15565634), np.float32(0.15846714), np.float32(0.14809039), np.float32(0.13960938), np.float32(0.14604382), np.float32(0.15477824), np.float32(0.15102969), np.float32(0.15144132), np.float32(0.15037751), np.float32(0.13295688), np.float32(0.10871989), np.float32(0.099899165), np.float32(0.09925824), np.float32(0.088317156), np.float32(0.07746826), np.float32(0.07619357), np.float32(0.07684576), np.float32(0.06486005), np.float32(0.057617575), np.float32(0.058242444), np.float32(0.05497207), np.float32(0.04951881), np.float32(0.04648696), np.float32(0.048985273), np.float32(0.050325572), np.float32(0.05318656), np.float32(0.057876028), np.float32(0.057143033), np.float32(0.0533756), np.float32(0.05491557), np.float32(0.05603723), np.float32(0.057178702), np.float32(0.058798295), np.float32(0.059867155), np.float32(0.06870401), np.float32(0.0777678), np.float32(0.08556738), np.float32(0.09054654), np.float32(0.09896783), np.float32(0.11274807), np.float32(0.10185161), np.float32(0.10420017), np.float32(0.123496205), np.float32(0.13429117), np.float32(0.12282276), np.float32(0.14810747), np.float32(0.18330348), np.float32(0.15519822), np.float32(0.14092445), np.float32(0.13708217), np.float32(0.13656154), np.float32(0.111891955), np.float32(0.10700761), np.float32(0.102173515), np.float32(0.10564988), np.float32(0.10632777), np.float32(0.105741575), np.float32(0.115405984), np.float32(0.11672684), np.float32(0.111258924), np.float32(0.09433569), np.float32(0.079360366), np.float32(0.07661013), np.float32(0.06916037), np.float32(0.0703812), np.float32(0.07455033), np.float32(0.07220869), np.float32(0.069959104), np.float32(0.07106781), np.float32(0.0774792), np.float32(0.08223362), np.float32(0.08445792), np.float32(0.090364754), np.float32(0.10133581), np.float32(0.10145915), np.float32(0.098665066), np.float32(0.10903697), np.float32(0.1107904), np.float32(0.11281993), np.float32(0.12210304), np.float32(0.1202472), np.float32(0.123241715), np.float32(0.12562402), np.float32(0.13092138), np.float32(0.1342102), np.float32(0.14498769), np.float32(0.14581627), np.float32(0.14578617), np.float32(0.16533394), np.float32(0.17789035), np.float32(0.1677435), np.float32(0.19574365), np.float32(0.2564921), np.float32(0.29601452), np.float32(0.3387795), np.float32(0.40278345), np.float32(0.4820301), np.float32(0.5309713), np.float32(0.58759916), np.float32(0.62293106), np.float32(0.68660057), np.float32(0.7105328), np.float32(0.7361219), np.float32(0.7560364), np.float32(0.7898776), np.float32(0.81482494), np.float32(0.83153117), np.float32(0.8527482), np.float32(0.8495869), np.float32(0.8707446), np.float32(0.90022516), np.float32(0.9252195), np.float32(0.94336045), np.float32(0.9570026), np.float32(0.9666854), np.float32(0.97326434), np.float32(0.97653383), np.float32(0.97870684), np.float32(0.9795091), np.float32(0.9798139), np.float32(0.9793911), np.float32(0.9798364), np.float32(0.9786104), np.float32(0.97960407), np.float32(0.9801501), np.float32(0.9799556), np.float32(0.98000884), np.float32(0.9806192), np.float32(0.9813269), np.float32(0.98131746), np.float32(0.98087156), np.float32(0.9817054), np.float32(0.98053324), np.float32(0.980877), np.float32(0.98061794), np.float32(0.98015964), np.float32(0.980067), np.float32(0.979935), np.float32(0.9793091), np.float32(0.97864896), np.float32(0.9786307), np.float32(0.9773791), np.float32(0.9756094), np.float32(0.9756176), np.float32(0.9758637), np.float32(0.9735041), np.float32(0.97141945), np.float32(0.96629065), np.float32(0.9672209), np.float32(0.96416634), np.float32(0.95970935), np.float32(0.95802593), np.float32(0.9544574), np.float32(0.9540694), np.float32(0.9476563), np.float32(0.94258416), np.float32(0.92963535), np.float32(0.9132009), np.float32(0.86609143), np.float32(0.7568769), np.float32(0.77481127), np.float32(0.6397822), np.float32(0.5453093), np.float32(0.58567935), np.float32(0.57796663), np.float32(0.51465595), np.float32(0.48612556), np.float32(0.42270476), np.float32(0.41480032), np.float32(0.4044815), np.float32(0.31170964), np.float32(0.27632472), np.float32(0.2829936), np.float32(0.2622757), np.float32(0.19229937), np.float32(0.17364058), np.float32(0.16594768), np.float32(0.14110674), np.float32(0.14609319), np.float32(0.1463708), np.float32(0.14667784), np.float32(0.15115954), np.float32(0.15880331), np.float32(0.16202241), np.float32(0.15305915), np.float32(0.14423041), np.float32(0.13833436), np.float32(0.13292693), np.float32(0.11735414), np.float32(0.113307185), np.float32(0.11589504), np.float32(0.116273545), np.float32(0.11757476), np.float32(0.12007474), np.float32(0.13635685), np.float32(0.13318868), np.float32(0.10785927), np.float32(0.109742455), np.float32(0.10205888), np.float32(0.09255886), np.float32(0.076531984), np.float32(0.07780956), np.float32(0.07587269), np.float32(0.07372126), np.float32(0.07673469), np.float32(0.08151502), np.float32(0.07966604), np.float32(0.08087889), np.float32(0.07777963), np.float32(0.07356259), np.float32(0.06619248), np.float32(0.06396956), np.float32(0.06461803), np.float32(0.06328459), np.float32(0.05343247), np.float32(0.05171926), np.float32(0.05345068), np.float32(0.049949143), np.float32(0.05314801), np.float32(0.05920943), np.float32(0.069093555), np.float32(0.0755495), np.float32(0.07808433), np.float32(0.08056659), np.float32(0.0866508), np.float32(0.09197302), np.float32(0.095823385), np.float32(0.095399), np.float32(0.09001447), np.float32(0.0858155), np.float32(0.08360957), np.float32(0.080058634), np.float32(0.068596296), np.float32(0.06932777), np.float32(0.075825244), np.float32(0.07453002), np.float32(0.07108818), np.float32(0.06870503), np.float32(0.07001671), np.float32(0.07117232), np.float32(0.082408376), np.float32(0.093574494), np.float32(0.09546089), np.float32(0.091578215), np.float32(0.09158492), np.float32(0.08586519), np.float32(0.08455996), np.float32(0.08246273), np.float32(0.08485234), np.float32(0.07821942), np.float32(0.077161536), np.float32(0.077598095), np.float32(0.07835065), np.float32(0.076432824), np.float32(0.085411936), np.float32(0.08636777), np.float32(0.0904483), np.float32(0.096303694), np.float32(0.10411364), np.float32(0.10155383), np.float32(0.09796062), np.float32(0.09090962), np.float32(0.07779931), np.float32(0.07663179), np.float32(0.069241196), np.float32(0.069766484), np.float32(0.06550446), np.float32(0.06275183), np.float32(0.062056787), np.float32(0.06423632), np.float32(0.070471495), np.float32(0.06979632), np.float32(0.065170094), np.float32(0.06449172), np.float32(0.06400305), np.float32(0.05577777), np.float32(0.049508408), np.float32(0.047438174), np.float32(0.046294574), np.float32(0.045164187), np.float32(0.047646347), np.float32(0.05427344), np.float32(0.055288117), np.float32(0.058169045), np.float32(0.06008913), np.float32(0.06396398), np.float32(0.06347991), np.float32(0.06337387), np.float32(0.06966115), np.float32(0.0669892), np.float32(0.07057002), np.float32(0.071416825), np.float32(0.07453453), np.float32(0.06898645), np.float32(0.06836679), np.float32(0.07237293), np.float32(0.07760641), np.float32(0.086606845), np.float32(0.090560734), np.float32(0.100167796), np.float32(0.10307262), np.float32(0.10776197), np.float32(0.103519045), np.float32(0.11339214), np.float32(0.110433), np.float32(0.10210842), np.float32(0.11229273), np.float32(0.12191844), np.float32(0.13018863), np.float32(0.14037359), np.float32(0.17361757), np.float32(0.20398837), np.float32(0.21485355), np.float32(0.22805397), np.float32(0.24480781), np.float32(0.26949462), np.float32(0.2760253), np.float32(0.31299093), np.float32(0.39696136), np.float32(0.4534644), np.float32(0.45878848), np.float32(0.4985478), np.float32(0.50986475), np.float32(0.4896641), np.float32(0.510416), np.float32(0.5271288), np.float32(0.50198185), np.float32(0.49553648), np.float32(0.50095177), np.float32(0.48139012), np.float32(0.48085105), np.float32(0.39160725), np.float32(0.3048716), np.float32(0.31929994), np.float32(0.28341925), np.float32(0.27655113), np.float32(0.22603005), np.float32(0.1608806), np.float32(0.14976159), np.float32(0.15539676), np.float32(0.13684128), np.float32(0.11911418), np.float32(0.109119885), np.float32(0.10618187), np.float32(0.09826093), np.float32(0.09336738), np.float32(0.09169098), np.float32(0.0926715), np.float32(0.09763253), np.float32(0.099558346), np.float32(0.09544524), np.float32(0.099698216), np.float32(0.10152116), np.float32(0.10135743), np.float32(0.105446644), np.float32(0.111004956), np.float32(0.1141585), np.float32(0.11509082), np.float32(0.114346586), np.float32(0.11257061), np.float32(0.13267173), np.float32(0.17151903), np.float32(0.17451419), np.float32(0.1543233), np.float32(0.22255845), np.float32(0.19283383), np.float32(0.1822475), np.float32(0.14773743), np.float32(0.14262992), np.float32(0.14440612), np.float32(0.14328104), np.float32(0.15642923), np.float32(0.16164894), np.float32(0.17617705), np.float32(0.18182456), np.float32(0.18777908), np.float32(0.19757815), np.float32(0.24597998), np.float32(0.20134906), np.float32(0.21436591), np.float32(0.19973052), np.float32(0.18034717), np.float32(0.19296531), np.float32(0.21121036), np.float32(0.21723785), np.float32(0.18394251), np.float32(0.18937743), np.float32(0.18099508), np.float32(0.18923824), np.float32(0.17748235), np.float32(0.19697966), np.float32(0.20232904), np.float32(0.19935372), np.float32(0.19686073), np.float32(0.19586334), np.float32(0.18887673), np.float32(0.19518508), np.float32(0.23101911), np.float32(0.3061888), np.float32(0.35899988), np.float32(0.4551369), np.float32(0.4760952), np.float32(0.49543217), np.float32(0.49477515), np.float32(0.5568159), np.float32(0.6154855), np.float32(0.66749203), np.float32(0.6769351), np.float32(0.6990784), np.float32(0.7361161), np.float32(0.7207135), np.float32(0.7478669), np.float32(0.80724436), np.float32(0.8250075), np.float32(0.8844331), np.float32(0.8801271), np.float32(0.90251327), np.float32(0.9106271), np.float32(0.9252488), np.float32(0.94057125), np.float32(0.95281184), np.float32(0.96261466), np.float32(0.97011244), np.float32(0.97292703), np.float32(0.975844), np.float32(0.9769871), np.float32(0.97619075), np.float32(0.97630286), np.float32(0.9771169), np.float32(0.9765792), np.float32(0.978), np.float32(0.9786983), np.float32(0.9784298), np.float32(0.97768563), np.float32(0.97889394), np.float32(0.9796765), np.float32(0.9801744), np.float32(0.9797778), np.float32(0.97924864), np.float32(0.98034346), np.float32(0.9791311), np.float32(0.9794623), np.float32(0.97895813), np.float32(0.97671926), np.float32(0.9724352), np.float32(0.97052896), np.float32(0.9694865), np.float32(0.9634271), np.float32(0.9583614), np.float32(0.9472935), np.float32(0.9366189), np.float32(0.91700584), np.float32(0.8976188), np.float32(0.86975366), np.float32(0.85233635), np.float32(0.80956775), np.float32(0.78099674), np.float32(0.68523747), np.float32(0.62344134), np.float32(0.5545081), np.float32(0.47940052), np.float32(0.3959936), np.float32(0.34059644), np.float32(0.31781775), np.float32(0.32801506), np.float32(0.2714062), np.float32(0.21479128), np.float32(0.19951765), np.float32(0.16895147), np.float32(0.13986549), np.float32(0.11466822), np.float32(0.12879744), np.float32(0.129767), np.float32(0.13209896), np.float32(0.13241039), np.float32(0.13508832), np.float32(0.14757966), np.float32(0.12418707), np.float32(0.12620781), np.float32(0.11871684), np.float32(0.10329442), np.float32(0.1003277), np.float32(0.089797355), np.float32(0.08761353), np.float32(0.09409711), np.float32(0.101091936), np.float32(0.10923012), np.float32(0.10771757), np.float32(0.10725658), np.float32(0.11132865), np.float32(0.11080236), np.float32(0.103263386), np.float32(0.10468556), np.float32(0.12106917), np.float32(0.12260244), np.float32(0.11735079), np.float32(0.11736056), np.float32(0.10696921), np.float32(0.10764744), np.float32(0.10933876), np.float32(0.12540907), np.float32(0.1364852), np.float32(0.13955703), np.float32(0.13726996), np.float32(0.13629615), np.float32(0.13482814), np.float32(0.15065676), np.float32(0.15998714), np.float32(0.13503551), np.float32(0.13781609), np.float32(0.11947599), np.float32(0.12411988), np.float32(0.14117552), np.float32(0.16681963), np.float32(0.17732343), np.float32(0.18860345), np.float32(0.19582203), np.float32(0.2087204), np.float32(0.21926771), np.float32(0.2533374), np.float32(0.23529032), np.float32(0.25576803), np.float32(0.27328318), np.float32(0.24520923), np.float32(0.25429994), np.float32(0.24790126), np.float32(0.24670728), np.float32(0.264251), np.float32(0.34505957), np.float32(0.42789003), np.float32(0.49453294), np.float32(0.49885193), np.float32(0.5772262), np.float32(0.5518902), np.float32(0.6345602), np.float32(0.62880015), np.float32(0.6481144), np.float32(0.71293086), np.float32(0.71663916), np.float32(0.6907069), np.float32(0.6835789), np.float32(0.73810273), np.float32(0.69575256), np.float32(0.73617625), np.float32(0.75258315), np.float32(0.80882007), np.float32(0.7989348), np.float32(0.75204253), np.float32(0.7831865), np.float32(0.8129986), np.float32(0.84843916), np.float32(0.85540485), np.float32(0.87345976), np.float32(0.88013655), np.float32(0.893353), np.float32(0.904076), np.float32(0.9144146), np.float32(0.9241082), np.float32(0.9242592), np.float32(0.93542206), np.float32(0.944052), np.float32(0.95072544), np.float32(0.9546084), np.float32(0.96636033), np.float32(0.96650165), np.float32(0.96879065), np.float32(0.9707436), np.float32(0.972659), np.float32(0.9729064), np.float32(0.9758385), np.float32(0.97628206), np.float32(0.9781724), np.float32(0.97930545), np.float32(0.98003423), np.float32(0.98223305), np.float32(0.9830293), np.float32(0.9837586), np.float32(0.9838554), np.float32(0.9846244), np.float32(0.98484486), np.float32(0.9851731), np.float32(0.9850781), np.float32(0.9854035), np.float32(0.9851267), np.float32(0.98532814), np.float32(0.9849706), np.float32(0.98542225), np.float32(0.9857939), np.float32(0.9859767), np.float32(0.98638016), np.float32(0.9863665), np.float32(0.98634607), np.float32(0.9861523), np.float32(0.98571014), np.float32(0.98616624), np.float32(0.98579466), np.float32(0.9853049), np.float32(0.98502964), np.float32(0.98412365), np.float32(0.9831093), np.float32(0.98316675), np.float32(0.98284525), np.float32(0.9818315), np.float32(0.9819162), np.float32(0.9816472), np.float32(0.98087454), np.float32(0.98049873), np.float32(0.98007995), np.float32(0.9766127), np.float32(0.9755883), np.float32(0.9720486), np.float32(0.9675478), np.float32(0.965322), np.float32(0.9627423), np.float32(0.9607272), np.float32(0.95755535), np.float32(0.96085477), np.float32(0.9626659), np.float32(0.96270436), np.float32(0.96093905), np.float32(0.96257716), np.float32(0.96179295), np.float32(0.9592475), np.float32(0.9522826), np.float32(0.9521057), np.float32(0.95513505), np.float32(0.9554975), np.float32(0.95522475), np.float32(0.94604826), np.float32(0.9335521), np.float32(0.9322076)], 'MRQLLPETELAPAAALALLCGSAAAVVVWKWLSKRHIQKKMEEARRTRDEGVKKMAKAVQQFREQVPSDKTDAILSLPLLELAGRLQEGSLSPRTVLYTYIQKALEVTQQTNCVQYFIPECEEQLQEIQQQREKGLLYGIPVSIKDHIGHEGHLSTCGLVKFLGTPEQEDSVLVKVLKRQGAIPFAKTNVPQSLFNYDCSNLIFGQTLNPLNHQKTPGGSSGGEGALIAGGGSLLGIGSDVGGSIRLPCSFCGLCGLKPTAKRLSLSGISGPVNGIVSVPCALGPIARDVDSLALCMKALLCEEMFRLDPTVPRIPFSEEVYSSSAPLRIGYYDTDGYFPLPPCMQRAVHETKEALQAAGHKLVLFSPLHIHHVMTELFLKTFFADGGHAWLDVFTGNIVDPSLKPQVNFCRIPRLGKKMLALILKPLFPRMADYLNALCGMR': [np.float32(0.89768773), np.float32(0.8424779), np.float32(0.8410787), np.float32(0.79583925), np.float32(0.7771981), np.float32(0.804841), np.float32(0.8132595), np.float32(0.7751362), np.float32(0.63715285), np.float32(0.47518587), np.float32(0.42957717), np.float32(0.31558293), np.float32(0.44642967), np.float32(0.31109107), np.float32(0.270815), np.float32(0.1860763), np.float32(0.1924593), np.float32(0.3049865), np.float32(0.24704742), np.float32(0.26507849), np.float32(0.40994677), np.float32(0.4254804), np.float32(0.46760786), np.float32(0.5264313), np.float32(0.5713686), np.float32(0.5700767), np.float32(0.5633904), np.float32(0.58916616), np.float32(0.5303072), np.float32(0.48593688), np.float32(0.45949838), np.float32(0.4301906), np.float32(0.39271557), np.float32(0.36387622), np.float32(0.3583481), np.float32(0.34522146), np.float32(0.345312), np.float32(0.35801226), np.float32(0.30560514), np.float32(0.27921534), np.float32(0.2703727), np.float32(0.3211439), np.float32(0.35815483), np.float32(0.3380719), np.float32(0.33329996), np.float32(0.35431078), np.float32(0.31651634), np.float32(0.23112603), np.float32(0.23405845), np.float32(0.28605628), np.float32(0.22141859), np.float32(0.18397029), np.float32(0.20603727), np.float32(0.26211557), np.float32(0.1949172), np.float32(0.22633326), np.float32(0.3048825), np.float32(0.30155873), np.float32(0.28040898), np.float32(0.31501856), np.float32(0.30620846), np.float32(0.28974015), np.float32(0.25676), np.float32(0.23099497), np.float32(0.23156457), np.float32(0.1857107), np.float32(0.16021958), np.float32(0.15552428), np.float32(0.14937553), np.float32(0.13486385), np.float32(0.124224834), np.float32(0.12417225), np.float32(0.112863444), np.float32(0.10345994), np.float32(0.10891732), np.float32(0.11267347), np.float32(0.11173412), np.float32(0.106918246), np.float32(0.11527728), np.float32(0.10125311), np.float32(0.09339544), np.float32(0.07835116), np.float32(0.07247563), np.float32(0.071066715), np.float32(0.068094455), np.float32(0.06179473), np.float32(0.058339253), np.float32(0.05979386), np.float32(0.05739015), np.float32(0.052952804), np.float32(0.051552825), np.float32(0.05644145), np.float32(0.051073294), np.float32(0.044422727), np.float32(0.05014281), np.float32(0.050321925), np.float32(0.04973279), np.float32(0.049746573), np.float32(0.056920704), np.float32(0.055401124), np.float32(0.04931948), np.float32(0.044637192), np.float32(0.041373815), np.float32(0.040511396), np.float32(0.040760178), np.float32(0.039771218), np.float32(0.035779364), np.float32(0.037461482), np.float32(0.039419908), np.float32(0.04088995), np.float32(0.044839285), np.float32(0.052393056), np.float32(0.0567672), np.float32(0.05990568), np.float32(0.06520718), np.float32(0.06752178), np.float32(0.06766101), np.float32(0.07774049), np.float32(0.0815712), np.float32(0.08571055), np.float32(0.092275046), np.float32(0.10004157), np.float32(0.10199143), np.float32(0.09949243), np.float32(0.09583883), np.float32(0.10679721), np.float32(0.11427513), np.float32(0.11571633), np.float32(0.11008956), np.float32(0.12161376), np.float32(0.13704339), np.float32(0.13300778), np.float32(0.12766618), np.float32(0.15232028), np.float32(0.150266), np.float32(0.13122362), np.float32(0.12530857), np.float32(0.14365676), np.float32(0.13924074), np.float32(0.13597825), np.float32(0.15364116), np.float32(0.15442233), np.float32(0.120101795), np.float32(0.10346379), np.float32(0.09040749), np.float32(0.07218999), np.float32(0.045828424), np.float32(0.042940967), np.float32(0.038029596), np.float32(0.044447944), np.float32(0.037826147), np.float32(0.03757546), np.float32(0.042905815), np.float32(0.04289921), np.float32(0.04810309), np.float32(0.05785685), np.float32(0.06930909), np.float32(0.06270794), np.float32(0.055274848), np.float32(0.05716173), np.float32(0.05568847), np.float32(0.053391024), np.float32(0.04798367), np.float32(0.046907857), np.float32(0.0428977), np.float32(0.036957793), np.float32(0.038650226), np.float32(0.04786312), np.float32(0.045796752), np.float32(0.050027926), np.float32(0.05417747), np.float32(0.057692084), np.float32(0.06604025), np.float32(0.06429519), np.float32(0.07631353), np.float32(0.085062705), np.float32(0.086769715), np.float32(0.08928874), np.float32(0.078440204), np.float32(0.07209643), np.float32(0.0678199), np.float32(0.057096254), np.float32(0.057948437), np.float32(0.05083685), np.float32(0.052960712), np.float32(0.056146596), np.float32(0.06147518), np.float32(0.052417804), np.float32(0.05267539), np.float32(0.058167867), np.float32(0.049452186), np.float32(0.04026892), np.float32(0.034573544), np.float32(0.035284285), np.float32(0.03845435), np.float32(0.04320376), np.float32(0.044757944), np.float32(0.04833708), np.float32(0.059292004), np.float32(0.058184028), np.float32(0.07468544), np.float32(0.07795902), np.float32(0.10358349), np.float32(0.15524231), np.float32(0.14514655), np.float32(0.151658), np.float32(0.16722418), np.float32(0.16606076), np.float32(0.18588361), np.float32(0.18302198), np.float32(0.18177357), np.float32(0.20461011), np.float32(0.2314438), np.float32(0.22580765), np.float32(0.22163354), np.float32(0.22424991), np.float32(0.21432433), np.float32(0.20624696), np.float32(0.21853499), np.float32(0.2558463), np.float32(0.25262606), np.float32(0.22544935), np.float32(0.18499143), np.float32(0.48451063), np.float32(0.66202086), np.float32(0.57324654), np.float32(0.59385055), np.float32(0.5558193), np.float32(0.35092223), np.float32(0.28090495), np.float32(0.110064946), np.float32(0.07234008), np.float32(0.04809877), np.float32(0.046422295), np.float32(0.035660032), np.float32(0.043633163), np.float32(0.029602645), np.float32(0.026169851), np.float32(0.027480973), np.float32(0.02702448), np.float32(0.026190292), np.float32(0.028868936), np.float32(0.02732045), np.float32(0.02374854), np.float32(0.021840645), np.float32(0.023876837), np.float32(0.025451526), np.float32(0.028369319), np.float32(0.033575237), np.float32(0.03754379), np.float32(0.044854928), np.float32(0.050955437), np.float32(0.054660525), np.float32(0.05624568), np.float32(0.056323465), np.float32(0.06698017), np.float32(0.06953389), np.float32(0.08589972), np.float32(0.10573373), np.float32(0.14065202), np.float32(0.13821784), np.float32(0.15150131), np.float32(0.15727262), np.float32(0.1619371), np.float32(0.1802426), np.float32(0.18613659), np.float32(0.17119925), np.float32(0.16339943), np.float32(0.16813923), np.float32(0.14712453), np.float32(0.14552632), np.float32(0.15436842), np.float32(0.14903088), np.float32(0.185619), np.float32(0.16538298), np.float32(0.12392437), np.float32(0.13699748), np.float32(0.09639725), np.float32(0.1038449), np.float32(0.08272569), np.float32(0.062184136), np.float32(0.055667136), np.float32(0.0482825), np.float32(0.04904494), np.float32(0.04524068), np.float32(0.04298925), np.float32(0.03993841), np.float32(0.03747222), np.float32(0.037710708), np.float32(0.036220055), np.float32(0.03406426), np.float32(0.04052965), np.float32(0.041646734), np.float32(0.041377824), np.float32(0.036628168), np.float32(0.040978447), np.float32(0.04187371), np.float32(0.043057133), np.float32(0.043151367), np.float32(0.046871442), np.float32(0.0426988), np.float32(0.043235872), np.float32(0.048288453), np.float32(0.045220934), np.float32(0.04636648), np.float32(0.04479152), np.float32(0.051470052), np.float32(0.05848341), np.float32(0.07939047), np.float32(0.085959405), np.float32(0.08562612), np.float32(0.09470844), np.float32(0.112113565), np.float32(0.122398235), np.float32(0.13344598), np.float32(0.12833811), np.float32(0.121496245), np.float32(0.120704465), np.float32(0.126781), np.float32(0.10625804), np.float32(0.10502735), np.float32(0.09070953), np.float32(0.08488499), np.float32(0.08518856), np.float32(0.09868975), np.float32(0.09940757), np.float32(0.08914339), np.float32(0.097894005), np.float32(0.098017834), np.float32(0.092870876), np.float32(0.08993369), np.float32(0.090097934), np.float32(0.0895332), np.float32(0.086963214), np.float32(0.08890671), np.float32(0.08513218), np.float32(0.086506635), np.float32(0.08258199), np.float32(0.08696727), np.float32(0.0810686), np.float32(0.08500363), np.float32(0.08686628), np.float32(0.097597726), np.float32(0.10030449), np.float32(0.10189591), np.float32(0.11366534), np.float32(0.11306938), np.float32(0.10495487), np.float32(0.09593593), np.float32(0.09724086), np.float32(0.099318385), np.float32(0.09688606), np.float32(0.08582388), np.float32(0.08940897), np.float32(0.08272646), np.float32(0.06933074), np.float32(0.070347235), np.float32(0.07562587), np.float32(0.068698384), np.float32(0.06102736), np.float32(0.06381618), np.float32(0.06525621), np.float32(0.056110647), np.float32(0.042919427), np.float32(0.037840962), np.float32(0.033114273), np.float32(0.027232837), np.float32(0.025718778), np.float32(0.024637545), np.float32(0.025644958), np.float32(0.02546116), np.float32(0.02459909), np.float32(0.028050091), np.float32(0.027644996), np.float32(0.032503586), np.float32(0.034350645), np.float32(0.03565708), np.float32(0.042480316), np.float32(0.049707536), np.float32(0.0445379), np.float32(0.044162966), np.float32(0.039783016), np.float32(0.038160015), np.float32(0.043278094), np.float32(0.043068223), np.float32(0.044333547), np.float32(0.04864504), np.float32(0.054182246), np.float32(0.059570696), np.float32(0.06541937), np.float32(0.0693524), np.float32(0.07995453), np.float32(0.08446292), np.float32(0.09017795), np.float32(0.09778639), np.float32(0.105936095), np.float32(0.099888414), np.float32(0.094020166), np.float32(0.08551141), np.float32(0.07829053), np.float32(0.08133255), np.float32(0.07184137), np.float32(0.07403063), np.float32(0.088980846), np.float32(0.09610681), np.float32(0.09336515), np.float32(0.11414449), np.float32(0.14253037), np.float32(0.13910438), np.float32(0.14082213), np.float32(0.13861766), np.float32(0.14642365), np.float32(0.14802158), np.float32(0.13426223), np.float32(0.13335387), np.float32(0.1431332), np.float32(0.16342568), np.float32(0.14370264), np.float32(0.14188989), np.float32(0.14571954), np.float32(0.15728553), np.float32(0.15702043), np.float32(0.13718785), np.float32(0.1276959), np.float32(0.11723591), np.float32(0.1209841), np.float32(0.11166368), np.float32(0.10333128), np.float32(0.09340383), np.float32(0.09758702), np.float32(0.10338416), np.float32(0.103597194), np.float32(0.116413295), np.float32(0.13609572), np.float32(0.14925611), np.float32(0.17021154), np.float32(0.18259114), np.float32(0.21043661), np.float32(0.18989375), np.float32(0.18355809), np.float32(0.19748239), np.float32(0.17368983), np.float32(0.17702839)], 'MTHLNKVNVGLADCQTDQFPLDCKVYVGNLGNNGNKTELESAFGYYGPLRSVWVARNPPGFAFVEFEDPRDANDAVKELDGRHMCGCRVRVELSNGEKRSRSRGHPPSWGRRPRDDVRRRSSPPVRRRFHQPFGS': [np.float32(0.7414238), np.float32(0.7258342), np.float32(0.7518582), np.float32(0.7332493), np.float32(0.6821431), np.float32(0.6103657), np.float32(0.5422795), np.float32(0.39107636), np.float32(0.4135905), np.float32(0.2919615), np.float32(0.25278842), np.float32(0.2688967), np.float32(0.22836414), np.float32(0.20293745), np.float32(0.1713627), np.float32(0.160202), np.float32(0.15857038), np.float32(0.15985031), np.float32(0.14619137), np.float32(0.14647138), np.float32(0.14781405), np.float32(0.15338445), np.float32(0.15855148), np.float32(0.15691172), np.float32(0.16376059), np.float32(0.16882156), np.float32(0.16474514), np.float32(0.13705775), np.float32(0.13272837), np.float32(0.12113567), np.float32(0.102375895), np.float32(0.09889798), np.float32(0.09792983), np.float32(0.09717112), np.float32(0.097088344), np.float32(0.11038131), np.float32(0.11518613), np.float32(0.12086498), np.float32(0.13697967), np.float32(0.13334791), np.float32(0.14846978), np.float32(0.13414212), np.float32(0.15613455), np.float32(0.14378574), np.float32(0.13206288), np.float32(0.12500878), np.float32(0.12383236), np.float32(0.13128309), np.float32(0.13288784), np.float32(0.12398811), np.float32(0.12239059), np.float32(0.12374779), np.float32(0.10879544), np.float32(0.09988727), np.float32(0.09728088), np.float32(0.113137156), np.float32(0.11144295), np.float32(0.122970834), np.float32(0.16321269), np.float32(0.1644278), np.float32(0.16472244), np.float32(0.17267467), np.float32(0.18289308), np.float32(0.17447855), np.float32(0.18344414), np.float32(0.18982494), np.float32(0.22609004), np.float32(0.21814112), np.float32(0.22703016), np.float32(0.2487339), np.float32(0.2449743), np.float32(0.21529588), np.float32(0.20372911), np.float32(0.18919207), np.float32(0.19839536), np.float32(0.19557382), np.float32(0.21533358), np.float32(0.23287348), np.float32(0.28851858), np.float32(0.25916153), np.float32(0.23458485), np.float32(0.2191999), np.float32(0.22428143), np.float32(0.2245604), np.float32(0.22621064), np.float32(0.23728248), np.float32(0.27617198), np.float32(0.3279876), np.float32(0.37769777), np.float32(0.35586068), np.float32(0.395379), np.float32(0.4834966), np.float32(0.50868577), np.float32(0.51499534), np.float32(0.5298145), np.float32(0.55099565), np.float32(0.60747254), np.float32(0.6551986), np.float32(0.6924983), np.float32(0.78840935), np.float32(0.8399228), np.float32(0.88544655), np.float32(0.887479), np.float32(0.9013351), np.float32(0.9089666), np.float32(0.9249222), np.float32(0.9289794), np.float32(0.9374374), np.float32(0.9435793), np.float32(0.9468177), np.float32(0.9441998), np.float32(0.949804), np.float32(0.9508348), np.float32(0.9580617), np.float32(0.961343), np.float32(0.961461), np.float32(0.9657539), np.float32(0.966166), np.float32(0.96883315), np.float32(0.9713137), np.float32(0.97177595), np.float32(0.97264254), np.float32(0.9739968), np.float32(0.9751722), np.float32(0.97522134), np.float32(0.9768232), np.float32(0.97646743), np.float32(0.9761656), np.float32(0.9783378), np.float32(0.9790804), np.float32(0.9784872), np.float32(0.97726905), np.float32(0.9755088), np.float32(0.9746646), np.float32(0.9754406)], 'MAKSVSPEEQAAAQAADEEKTKEELEWAEKGSLLCRIKNQKVKEMALVTIKSKQFLNYYSSYWFNFVPNALKSVALSELLEVRSGYQTDNLQRASKKYEFQELAPESRCFSVIFSHAKFLHKSVDFSADSKETRDKWVSVLTHLISVAKHQRVVFNETAWLIDKFQQADTNKNGLLSFDEVWNLLKRMNLQISERYAKAIFRESEFENSRDNKLNEKEFLNFFERLTDRPDLRFVMTQASSDNVETLTVADLQRFLTEEQGFENVDLKKAEQILTTFEQTVQDKQKEKLMGLMGMRRLMQSRWGNVFKPGHESIFQDMDQPLTHYFVNSSHNTYLTGLQVKGEATVEGYISALRKGARLLELDLFDGEHGEPVITHKRTFIESITLRNSLEAIKRTAFETSPYPVILTLENHVGFVQQAVMADLFKEILGDSLYIPPKDSHRHPLSSPNKLKRKFLLRGKKIILEEDIEEPDEDDSPTDKDKHHVHPHPVAPELSALIGLPSVKLSHNIYQDVNKHPFDGSPSLSENKVYTMFEAAVPIFTYTAERLVKSYPKGLRQDSSNMHPMVSWLCGIQSVAMNFQTAGEELDLNAGLFRINGNCGYVLKPSCLLDGVDPRSMAKPKLKLGIGLFSAQYLPKSEPGKEIIDPYVSVQIFGIPRDETKAKTRIIKDNGFNPEWRDNFYFTLSCPELAIIRFCVKDFDSTSSNDFVGEFSIPVMSLRTGFSQIQLNTGYQHTLDPSASLFVRIAMEEEY': [np.float32(0.8688102), np.float32(0.8690279), np.float32(0.8594311), np.float32(0.8117671), np.float32(0.80160916), np.float32(0.7785589), np.float32(0.76206297), np.float32(0.75419915), np.float32(0.76293325), np.float32(0.7494349), np.float32(0.73801345), np.float32(0.7367709), np.float32(0.7338904), np.float32(0.67432064), np.float32(0.6515873), np.float32(0.57941025), np.float32(0.5497162), np.float32(0.55509436), np.float32(0.55951923), np.float32(0.5314915), np.float32(0.4919903), np.float32(0.46062887), np.float32(0.42424738), np.float32(0.3909978), np.float32(0.3895302), np.float32(0.34874943), np.float32(0.33220503), np.float32(0.34040532), np.float32(0.32113194), np.float32(0.31314278), np.float32(0.30508417), np.float32(0.29848498), np.float32(0.29047498), np.float32(0.28506196), np.float32(0.24143219), np.float32(0.22249888), np.float32(0.2061791), np.float32(0.20405923), np.float32(0.1875746), np.float32(0.1948531), np.float32(0.18840577), np.float32(0.18836313), np.float32(0.18968938), np.float32(0.16624436), np.float32(0.1514838), np.float32(0.15728867), np.float32(0.15416163), np.float32(0.14675872), np.float32(0.124556705), np.float32(0.1294971), np.float32(0.11926937), np.float32(0.11247914), np.float32(0.11055719), np.float32(0.1088337), np.float32(0.109161705), np.float32(0.10096518), np.float32(0.100410044), np.float32(0.11552735), np.float32(0.11616609), np.float32(0.09928859), np.float32(0.109522596), np.float32(0.10093142), np.float32(0.09842402), np.float32(0.08563127), np.float32(0.084268816), np.float32(0.077541955), np.float32(0.07061356), np.float32(0.06954164), np.float32(0.07172209), np.float32(0.073348224), np.float32(0.0760577), np.float32(0.076614894), np.float32(0.09179743), np.float32(0.100757785), np.float32(0.11036682), np.float32(0.11020192), np.float32(0.1293733), np.float32(0.12532917), np.float32(0.13160107), np.float32(0.14461197), np.float32(0.1611012), np.float32(0.15510035), np.float32(0.16690217), np.float32(0.16745599), np.float32(0.16094138), np.float32(0.16162537), np.float32(0.16185345), np.float32(0.17446686), np.float32(0.1732742), np.float32(0.18630345), np.float32(0.19908969), np.float32(0.21046285), np.float32(0.20927376), np.float32(0.24422543), np.float32(0.30548128), np.float32(0.26477668), np.float32(0.27664652), np.float32(0.22190587), np.float32(0.19871786), np.float32(0.19841394), np.float32(0.14521134), np.float32(0.1068479), np.float32(0.08781068), np.float32(0.083655454), np.float32(0.07378508), np.float32(0.060816694), np.float32(0.06086317), np.float32(0.05799925), np.float32(0.04758815), np.float32(0.045257963), np.float32(0.04766445), np.float32(0.04295576), np.float32(0.042595796), np.float32(0.04618853), np.float32(0.04371297), np.float32(0.048617966), np.float32(0.05488848), np.float32(0.05638445), np.float32(0.054592393), np.float32(0.067398146), np.float32(0.0718916), np.float32(0.0761693), np.float32(0.08449209), np.float32(0.09600394), np.float32(0.109099984), np.float32(0.10270735), np.float32(0.09909667), np.float32(0.099558555), np.float32(0.094401), np.float32(0.0905583), np.float32(0.08836395), np.float32(0.09375657), np.float32(0.08577158), np.float32(0.0743301), np.float32(0.0702326), np.float32(0.065579996), np.float32(0.061099134), np.float32(0.058152393), np.float32(0.06223425), np.float32(0.06188854), np.float32(0.06440583), np.float32(0.05456854), np.float32(0.04980108), np.float32(0.039962534), np.float32(0.037664004), np.float32(0.038180437), np.float32(0.03540073), np.float32(0.03215034), np.float32(0.031032309), np.float32(0.03276129), np.float32(0.03288802), np.float32(0.033430777), np.float32(0.040987857), np.float32(0.042322937), np.float32(0.045480587), np.float32(0.05165362), np.float32(0.05937243), np.float32(0.0669456), np.float32(0.071062334), np.float32(0.07904259), np.float32(0.093633704), np.float32(0.090465225), np.float32(0.09017828), np.float32(0.09718819), np.float32(0.09179327), np.float32(0.092823125), np.float32(0.09044975), np.float32(0.09935111), np.float32(0.10169769), np.float32(0.09880817), np.float32(0.103172556), np.float32(0.117030606), np.float32(0.111579604), np.float32(0.109099984), np.float32(0.118048295), np.float32(0.120206945), np.float32(0.1034336), np.float32(0.10603307), np.float32(0.102714695), np.float32(0.097026505), np.float32(0.0873307), np.float32(0.07857662), np.float32(0.0773182), np.float32(0.07592672), np.float32(0.06573916), np.float32(0.06094091), np.float32(0.06254072), np.float32(0.05842199), np.float32(0.053761974), np.float32(0.055467382), np.float32(0.0626858), np.float32(0.061227698), np.float32(0.06347882), np.float32(0.07397342), np.float32(0.078205615), np.float32(0.081017055), np.float32(0.09283812), np.float32(0.11228566), np.float32(0.12483364), np.float32(0.11681698), np.float32(0.1303287), np.float32(0.15487528), np.float32(0.15323572), np.float32(0.14182283), np.float32(0.16475563), np.float32(0.18540214), np.float32(0.1741985), np.float32(0.1431143), np.float32(0.1503788), np.float32(0.17816506), np.float32(0.16178729), np.float32(0.1591968), np.float32(0.16972207), np.float32(0.18159059), np.float32(0.15926644), np.float32(0.15515721), np.float32(0.1617145), np.float32(0.1431163), np.float32(0.14694147), np.float32(0.14153354), np.float32(0.12782024), np.float32(0.12201112), np.float32(0.10728275), np.float32(0.09919629), np.float32(0.08597086), np.float32(0.07720359), np.float32(0.07484801), np.float32(0.07309909), np.float32(0.07093774), np.float32(0.06725429), np.float32(0.07310021), np.float32(0.07897164), np.float32(0.08349987), np.float32(0.08820425), np.float32(0.10102113), np.float32(0.10073262), np.float32(0.099997975), np.float32(0.091288686), np.float32(0.10136851), np.float32(0.09680277), np.float32(0.083599836), np.float32(0.07340123), np.float32(0.06509887), np.float32(0.05961606), np.float32(0.060230874), np.float32(0.060245663), np.float32(0.07096562), np.float32(0.08161833), np.float32(0.09176714), np.float32(0.09624754), np.float32(0.0911645), np.float32(0.10393729), np.float32(0.108055905), np.float32(0.102166496), np.float32(0.09262436), np.float32(0.08522355), np.float32(0.10392636), np.float32(0.108266175), np.float32(0.09048669), np.float32(0.10114152), np.float32(0.11318239), np.float32(0.10879211), np.float32(0.09803445), np.float32(0.11147173), np.float32(0.12698126), np.float32(0.12086969), np.float32(0.11992836), np.float32(0.14188576), np.float32(0.15876211), np.float32(0.14985664), np.float32(0.14574994), np.float32(0.15955448), np.float32(0.16648786), np.float32(0.16176291), np.float32(0.16773784), np.float32(0.1598094), np.float32(0.15386981), np.float32(0.14275739), np.float32(0.1361611), np.float32(0.1444799), np.float32(0.1286314), np.float32(0.12745062), np.float32(0.13827617), np.float32(0.13007392), np.float32(0.1237979), np.float32(0.123433866), np.float32(0.1412126), np.float32(0.13992544), np.float32(0.13696553), np.float32(0.13769832), np.float32(0.13485506), np.float32(0.12110567), np.float32(0.13959236), np.float32(0.1408563), np.float32(0.12965655), np.float32(0.12860571), np.float32(0.13547087), np.float32(0.13504973), np.float32(0.12163612), np.float32(0.104799874), np.float32(0.112063125), np.float32(0.12508526), np.float32(0.119262375), np.float32(0.10666004), np.float32(0.11028216), np.float32(0.10656577), np.float32(0.1124521), np.float32(0.11927719), np.float32(0.11414861), np.float32(0.122909866), np.float32(0.1214304), np.float32(0.123975635), np.float32(0.119648516), np.float32(0.10593483), np.float32(0.090738826), np.float32(0.09080869), np.float32(0.09392237), np.float32(0.08322577), np.float32(0.08798619), np.float32(0.09182341), np.float32(0.087444134), np.float32(0.087641664), np.float32(0.082217775), np.float32(0.07112351), np.float32(0.06649119), np.float32(0.06370119), np.float32(0.063418776), np.float32(0.06598122), np.float32(0.063146785), np.float32(0.060919717), np.float32(0.06389122), np.float32(0.060783528), np.float32(0.055212494), np.float32(0.051251452), np.float32(0.05216005), np.float32(0.056596044), np.float32(0.055162158), np.float32(0.056044985), np.float32(0.054123998), np.float32(0.05514437), np.float32(0.049484517), np.float32(0.044031035), np.float32(0.044357162), np.float32(0.049133897), np.float32(0.04734592), np.float32(0.04676131), np.float32(0.05378564), np.float32(0.05467387), np.float32(0.052175), np.float32(0.0554686), np.float32(0.05593555), np.float32(0.05094973), np.float32(0.04708619), np.float32(0.04275018), np.float32(0.045097742), np.float32(0.04282849), np.float32(0.048158288), np.float32(0.054692883), np.float32(0.0631833), np.float32(0.061917532), np.float32(0.06439099), np.float32(0.072006), np.float32(0.07666991), np.float32(0.07789401), np.float32(0.08113043), np.float32(0.09214704), np.float32(0.09224711), np.float32(0.08058371), np.float32(0.0742678), np.float32(0.07113976), np.float32(0.06867952), np.float32(0.066629745), np.float32(0.065912955), np.float32(0.06694985), np.float32(0.07191728), np.float32(0.07554489), np.float32(0.08451782), np.float32(0.08516931), np.float32(0.07601747), np.float32(0.07354075), np.float32(0.066103496), np.float32(0.054938562), np.float32(0.054981474), np.float32(0.055843364), np.float32(0.05411317), np.float32(0.05600616), np.float32(0.057601318), np.float32(0.06502437), np.float32(0.06566518), np.float32(0.06487489), np.float32(0.067858785), np.float32(0.06836336), np.float32(0.07020843), np.float32(0.07074067), np.float32(0.06671893), np.float32(0.06388473), np.float32(0.060762722), np.float32(0.054689296), np.float32(0.05646211), np.float32(0.056862753), np.float32(0.05007412), np.float32(0.049748454), np.float32(0.050632622), np.float32(0.048098814), np.float32(0.044219956), np.float32(0.04519915), np.float32(0.043631487), np.float32(0.04090801), np.float32(0.035731602), np.float32(0.034916453), np.float32(0.034805197), np.float32(0.032472275), np.float32(0.02466265), np.float32(0.023139147), np.float32(0.022683645), np.float32(0.026290616), np.float32(0.024417222), np.float32(0.025116557), np.float32(0.028415693), np.float32(0.034724977), np.float32(0.039840307), np.float32(0.040798433), np.float32(0.039896023), np.float32(0.036739897), np.float32(0.038919225), np.float32(0.041456133), np.float32(0.047071673), np.float32(0.054904964), np.float32(0.05672395), np.float32(0.066626266), np.float32(0.07920989), np.float32(0.0945454), np.float32(0.10463505), np.float32(0.122638084), np.float32(0.14321186), np.float32(0.15196894), np.float32(0.18552755), np.float32(0.21003063), np.float32(0.20771493), np.float32(0.19610137), np.float32(0.21716505), np.float32(0.22108172), np.float32(0.22638687), np.float32(0.22574732), np.float32(0.22508343), np.float32(0.23015147), np.float32(0.2671919), np.float32(0.30498144), np.float32(0.31448388), np.float32(0.33877096), np.float32(0.25795305), np.float32(0.2270807), np.float32(0.2092265), np.float32(0.21407151), np.float32(0.1910662), np.float32(0.1811121), np.float32(0.21296713), np.float32(0.21984431), np.float32(0.24220458), np.float32(0.2958656), np.float32(0.32802513), np.float32(0.3474955), np.float32(0.42026263), np.float32(0.48718554), np.float32(0.48271012), np.float32(0.49959728), np.float32(0.54071414), np.float32(0.6069654), np.float32(0.6254777), np.float32(0.65772295), np.float32(0.68222255), np.float32(0.7698094), np.float32(0.7932056), np.float32(0.77754974), np.float32(0.8109436), np.float32(0.8461696), np.float32(0.8806049), np.float32(0.906516), np.float32(0.9266198), np.float32(0.91946685), np.float32(0.9157473), np.float32(0.9056376), np.float32(0.8691905), np.float32(0.87140316), np.float32(0.88352174), np.float32(0.8514698), np.float32(0.79801875), np.float32(0.7621046), np.float32(0.7383664), np.float32(0.7089853), np.float32(0.66880834), np.float32(0.6358379), np.float32(0.57674956), np.float32(0.4682796), np.float32(0.29020578), np.float32(0.20315984), np.float32(0.18658176), np.float32(0.18528023), np.float32(0.14970812), np.float32(0.15408212), np.float32(0.13890703), np.float32(0.11049277), np.float32(0.11656823), np.float32(0.13910952), np.float32(0.12964149), np.float32(0.13254695), np.float32(0.14653806), np.float32(0.15973), np.float32(0.1600826), np.float32(0.16298482), np.float32(0.18429323), np.float32(0.17816912), np.float32(0.17089324), np.float32(0.18809047), np.float32(0.18796134), np.float32(0.19772638), np.float32(0.20012394), np.float32(0.23935413), np.float32(0.2691451), np.float32(0.2735021), np.float32(0.25386778), np.float32(0.22575948), np.float32(0.24378255), np.float32(0.22453888), np.float32(0.1858142), np.float32(0.15923867), np.float32(0.15623315), np.float32(0.12912653), np.float32(0.09674413), np.float32(0.088421375), np.float32(0.08546956), np.float32(0.0742671), np.float32(0.06321886), np.float32(0.06565145), np.float32(0.06776489), np.float32(0.052806903), np.float32(0.048455767), np.float32(0.053743187), np.float32(0.05082072), np.float32(0.043884203), np.float32(0.039150186), np.float32(0.04881845), np.float32(0.05253353), np.float32(0.054479253), np.float32(0.06085493), np.float32(0.072157316), np.float32(0.0736056), np.float32(0.0769616), np.float32(0.091151424), np.float32(0.10635253), np.float32(0.1019827), np.float32(0.10913417), np.float32(0.11138904), np.float32(0.10742205), np.float32(0.09553507), np.float32(0.091769), np.float32(0.08738204), np.float32(0.07286726), np.float32(0.060106188), np.float32(0.06023672), np.float32(0.06151332), np.float32(0.053997148), np.float32(0.051579457), np.float32(0.048082255), np.float32(0.040885516), np.float32(0.033967506), np.float32(0.033831596), np.float32(0.032374986), np.float32(0.030849846), np.float32(0.028780116), np.float32(0.028788315), np.float32(0.02881503), np.float32(0.03174592), np.float32(0.033549648), np.float32(0.034568906), np.float32(0.03613001), np.float32(0.03423276), np.float32(0.03563008), np.float32(0.03797694), np.float32(0.038174342), np.float32(0.036549978), np.float32(0.03619359), np.float32(0.039976392), np.float32(0.039528795), np.float32(0.042830426), np.float32(0.045267344), np.float32(0.052187268), np.float32(0.0558817), np.float32(0.056467064), np.float32(0.05254782), np.float32(0.049633887), np.float32(0.047284048), np.float32(0.04343064), np.float32(0.037779514), np.float32(0.03656151), np.float32(0.03340317), np.float32(0.02992889), np.float32(0.026595348), np.float32(0.02811224), np.float32(0.029687718), np.float32(0.029916853), np.float32(0.03345746), np.float32(0.037933193), np.float32(0.048372604), np.float32(0.059370115), np.float32(0.06498262), np.float32(0.06916625), np.float32(0.08041702), np.float32(0.08706375), np.float32(0.100870125), np.float32(0.09253056), np.float32(0.10887561), np.float32(0.10487586), np.float32(0.10407315), np.float32(0.108782746), np.float32(0.10601606), np.float32(0.09271104), np.float32(0.084402524), np.float32(0.07724064), np.float32(0.07484301), np.float32(0.078457855), np.float32(0.08616764), np.float32(0.07986189), np.float32(0.07982657), np.float32(0.09298185), np.float32(0.09243238), np.float32(0.09663735), np.float32(0.09632896), np.float32(0.10096148), np.float32(0.114787936), np.float32(0.12135066), np.float32(0.12069365), np.float32(0.11426793), np.float32(0.10450619), np.float32(0.107706964), np.float32(0.098569565), np.float32(0.094397575), np.float32(0.08907873), np.float32(0.08965699), np.float32(0.088071845), np.float32(0.092763975), np.float32(0.096623346), np.float32(0.095821224), np.float32(0.09632396), np.float32(0.088566735), np.float32(0.10173971), np.float32(0.117008984), np.float32(0.118710764), np.float32(0.107534565), np.float32(0.11557271), np.float32(0.103139006), np.float32(0.097285256), np.float32(0.09816279), np.float32(0.095012456), np.float32(0.08468459), np.float32(0.08774054), np.float32(0.097391985), np.float32(0.10225714), np.float32(0.1063377), np.float32(0.11196697), np.float32(0.12156986), np.float32(0.12939703), np.float32(0.13583635), np.float32(0.14524508), np.float32(0.14717431), np.float32(0.15701677), np.float32(0.15990858), np.float32(0.18727416), np.float32(0.1604399), np.float32(0.1494431), np.float32(0.13312274), np.float32(0.12839365), np.float32(0.1128333), np.float32(0.107827015), np.float32(0.109248824), np.float32(0.10192794), np.float32(0.105722725), np.float32(0.09435049), np.float32(0.094187446), np.float32(0.09567337), np.float32(0.08291315), np.float32(0.07347437), np.float32(0.057710245), np.float32(0.04955658), np.float32(0.046045654), np.float32(0.04525228), np.float32(0.04180319), np.float32(0.037342988), np.float32(0.040015493), np.float32(0.043945786), np.float32(0.048610713), np.float32(0.052709043), np.float32(0.060096405), np.float32(0.06881483), np.float32(0.08060646), np.float32(0.08354199), np.float32(0.09037989), np.float32(0.09570974), np.float32(0.104560554), np.float32(0.09702393), np.float32(0.10134189), np.float32(0.09681882), np.float32(0.09699534), np.float32(0.096863545), np.float32(0.098772615), np.float32(0.10358062), np.float32(0.11806959), np.float32(0.13440852), np.float32(0.14234154), np.float32(0.1558425), np.float32(0.15271164), np.float32(0.16946708), np.float32(0.17068955), np.float32(0.15416653), np.float32(0.13302979), np.float32(0.12751229), np.float32(0.13084842), np.float32(0.11828501), np.float32(0.11717831), np.float32(0.12543355), np.float32(0.1277952), np.float32(0.14038855), np.float32(0.12953344), np.float32(0.1315), np.float32(0.14589159), np.float32(0.15274288), np.float32(0.15508504), np.float32(0.15320262), np.float32(0.16115947), np.float32(0.15117508), np.float32(0.1450904), np.float32(0.1240428), np.float32(0.12332787), np.float32(0.10765981), np.float32(0.09629306), np.float32(0.09274993), np.float32(0.09503604), np.float32(0.10655018), np.float32(0.1117897), np.float32(0.11828794), np.float32(0.11447321), np.float32(0.10450075), np.float32(0.09738225), np.float32(0.0995896), np.float32(0.09621979), np.float32(0.09543308), np.float32(0.09603294), np.float32(0.10757913), np.float32(0.107522875), np.float32(0.09937532), np.float32(0.10157254)], 'MIDSVKLRRDSAADFFSHYEYLCALQDSVPLPAVRACLREGVLDFNADRLRVVDWAPLLSTLKTNKDLPLISIRSCFQPWLGETGSNINKVYRSRVPAIRSKDVTFQLCKALKGCLNISSVLRNLELNGLLLRERDLTILTKGLNKSTSLVHLSLANCPIGDGGLEIICQGIKNSITLKTVNFTECNLTWQGADHMAKILKYQVMRRHEETWAESLRYRRPDLDCMAGLRRITLNCNTLVGDLGARAFADSLSEDLWLRALDLQQCGLTNDGAQALLEALETNRTLVVLDIRRNPLIDHSMMKAVIKKVLQNGRSAKSEYQWMTSPSVKESPKTAKQKKRTIILGSSRKGKATIRIGLATKKPASSGRKYTLGKECYAPEPLPPGVSGFLPWRTAERAKRSRGFPLIKTRDIPTQLQPSDFPVTVTVESPSSSEIEEIDDSSESVHEVPEKTSVKHEALQEKLEECLKQLKEERVIRLKADKRVSELEHENAQLRNINFSLSEALHAQSLTHMILDDDGVLGSIENSFQKFHAFLDLLKDAGLGQLATMAGIDQSDFHLLGRPQLNSTVSHPPEEEKKAPEEEKPDPKQSAAGQMQNIQFQKITGDARIPLPLDSFHVPVSTQETIVTSRDNLGNPAPEQQQQQDSFEGFIARTCSPSADKIPGTGEEEWSRNSRSPSEKVTRAGEYTKKHSAKKQPGKDLHSYSDSSVSWKSKGTKENGSLVKEPIKRGRSVSESPALLAFRVCGGRAGAGTAASCLEKPLHFLRDSRVLCGRGPVLATAEHLRPCNHVLLLPPRFISVITATLLTSGSFEFLVLLELQKELLDYRGVGISVLEMSHRSSDFGKIVGSTENLVRELLAVPDNYKVIFVQGGGCGQFSAVPLNLIGLKAGRCADYVVTGAWSAKAAEEAKKFGTVSIVHPKLGSYTKIPDPGTWTLNPDASYVYFCANETVHGVEFDFIPDVKGAVLVCDMSSNFLSRPVDVSKFGVIFAGAQKNVGCAGVTVVIVRDDLLGFALRECPSVLEYKTQASSSSLYNTPPCFSIYVMGLVLEWIKNNGGAANMEKLSSIKSKMIYDIIDRSQGFYVCPVEPQNRSKMNVPFRIGSAKGDDALEKRFLDKALELNMISLKGHRSVGGIRVSLYNAVTVEDVKKLAAFMENFLEMHQL': [np.float32(0.4613315), np.float32(0.35711724), np.float32(0.35258743), np.float32(0.3485097), np.float32(0.285498), np.float32(0.28174746), np.float32(0.2596771), np.float32(0.24747922), np.float32(0.26315987), np.float32(0.24226557), np.float32(0.21510541), np.float32(0.2033811), np.float32(0.20300086), np.float32(0.1611817), np.float32(0.12315188), np.float32(0.1233483), np.float32(0.12532154), np.float32(0.12611519), np.float32(0.11939034), np.float32(0.10951239), np.float32(0.11549028), np.float32(0.10630268), np.float32(0.078491524), np.float32(0.07783653), np.float32(0.07447797), np.float32(0.06355502), np.float32(0.052102152), np.float32(0.061194487), np.float32(0.07257605), np.float32(0.07222017), np.float32(0.06784802), np.float32(0.07723216), np.float32(0.082092576), np.float32(0.088198476), np.float32(0.10374982), np.float32(0.112862386), np.float32(0.12309844), np.float32(0.13469142), np.float32(0.12368142), np.float32(0.10929066), np.float32(0.09440943), np.float32(0.0854671), np.float32(0.08594363), np.float32(0.08300101), np.float32(0.076656036), np.float32(0.08053313), np.float32(0.084510736), np.float32(0.07690073), np.float32(0.079757266), np.float32(0.082326666), np.float32(0.08836415), np.float32(0.086172916), np.float32(0.08150958), np.float32(0.07989497), np.float32(0.10395629), np.float32(0.11302765), np.float32(0.10639111), np.float32(0.10702871), np.float32(0.10625994), np.float32(0.10033082), np.float32(0.09270823), np.float32(0.07585129), np.float32(0.07941447), np.float32(0.08077793), np.float32(0.08135532), np.float32(0.07273102), np.float32(0.06528833), np.float32(0.071440205), np.float32(0.07367342), np.float32(0.06562728), np.float32(0.076955885), np.float32(0.0907918), np.float32(0.084618896), np.float32(0.09280405), np.float32(0.092859276), np.float32(0.094541706), np.float32(0.07947266), np.float32(0.08834602), np.float32(0.08667218), np.float32(0.08233191), np.float32(0.08426685), np.float32(0.09106201), np.float32(0.09703685), np.float32(0.10918986), np.float32(0.105819896), np.float32(0.11976303), np.float32(0.12384229), np.float32(0.12937625), np.float32(0.1422625), np.float32(0.15071271), np.float32(0.15729468), np.float32(0.1618913), np.float32(0.14538644), np.float32(0.13402963), np.float32(0.1349442), np.float32(0.111864716), np.float32(0.10377184), np.float32(0.09263432), np.float32(0.082866766), np.float32(0.07446431), np.float32(0.07956621), np.float32(0.07601844), np.float32(0.079438895), np.float32(0.07366091), np.float32(0.06770571), np.float32(0.06534885), np.float32(0.0603621), np.float32(0.055815276), np.float32(0.059129898), np.float32(0.052475907), np.float32(0.04682232), np.float32(0.05359196), np.float32(0.050998863), np.float32(0.04280446), np.float32(0.042605955), np.float32(0.03914252), np.float32(0.043227732), np.float32(0.04214771), np.float32(0.04270545), np.float32(0.04514657), np.float32(0.04554504), np.float32(0.056420717), np.float32(0.051497586), np.float32(0.059364133), np.float32(0.063943096), np.float32(0.057674896), np.float32(0.054998137), np.float32(0.049202804), np.float32(0.04561324), np.float32(0.04857815), np.float32(0.05687398), np.float32(0.052062906), np.float32(0.054750647), np.float32(0.051187612), np.float32(0.075824775), np.float32(0.07096089), np.float32(0.074694686), np.float32(0.08032786), np.float32(0.061306145), np.float32(0.07057622), np.float32(0.060987607), np.float32(0.05494644), np.float32(0.06398852), np.float32(0.059092414), np.float32(0.059645474), np.float32(0.06612955), np.float32(0.054389127), np.float32(0.053401586), np.float32(0.05698602), np.float32(0.06126088), np.float32(0.066002436), np.float32(0.07757049), np.float32(0.08049386), np.float32(0.07595257), np.float32(0.06502353), np.float32(0.057104662), np.float32(0.04695363), np.float32(0.042140897), np.float32(0.038150445), np.float32(0.033888273), np.float32(0.032207683), np.float32(0.034815244), np.float32(0.04210329), np.float32(0.043925), np.float32(0.045847747), np.float32(0.055643793), np.float32(0.050620943), np.float32(0.06619095), np.float32(0.07036757), np.float32(0.06380822), np.float32(0.06889227), np.float32(0.067061506), np.float32(0.06468096), np.float32(0.07023208), np.float32(0.05311682), np.float32(0.04943655), np.float32(0.05109469), np.float32(0.052817967), np.float32(0.048791256), np.float32(0.057175025), np.float32(0.07174865), np.float32(0.07643316), np.float32(0.078621775), np.float32(0.086314864), np.float32(0.07754651), np.float32(0.068593286), np.float32(0.074852504), np.float32(0.07781503), np.float32(0.070378326), np.float32(0.058106367), np.float32(0.07139277), np.float32(0.06527266), np.float32(0.06000615), np.float32(0.056550983), np.float32(0.06420655), np.float32(0.066257514), np.float32(0.07708933), np.float32(0.071106784), np.float32(0.07628992), np.float32(0.079076596), np.float32(0.07814785), np.float32(0.07810666), np.float32(0.08652937), np.float32(0.084086575), np.float32(0.079081275), np.float32(0.08636386), np.float32(0.08322714), np.float32(0.08547284), np.float32(0.09084113), np.float32(0.097311504), np.float32(0.097318016), np.float32(0.09640142), np.float32(0.103036106), np.float32(0.098696545), np.float32(0.09633405), np.float32(0.10159915), np.float32(0.102854416), np.float32(0.09418384), np.float32(0.09342898), np.float32(0.09575193), np.float32(0.08881192), np.float32(0.082589015), np.float32(0.076130636), np.float32(0.07391742), np.float32(0.0713809), np.float32(0.07713699), np.float32(0.06804038), np.float32(0.06673026), np.float32(0.06490784), np.float32(0.058726534), np.float32(0.06312141), np.float32(0.05745244), np.float32(0.05279617), np.float32(0.048681475), np.float32(0.046976306), np.float32(0.04908788), np.float32(0.04544067), np.float32(0.04878191), np.float32(0.05555578), np.float32(0.05499803), np.float32(0.052305676), np.float32(0.05195761), np.float32(0.05364418), np.float32(0.052046612), np.float32(0.052948598), np.float32(0.054188415), np.float32(0.058609795), np.float32(0.058185298), np.float32(0.0598097), np.float32(0.05506546), np.float32(0.057102006), np.float32(0.054441363), np.float32(0.05816974), np.float32(0.05848247), np.float32(0.052903377), np.float32(0.0568341), np.float32(0.05270702), np.float32(0.056309946), np.float32(0.058344293), np.float32(0.06459555), np.float32(0.063730545), np.float32(0.059248894), np.float32(0.062493846), np.float32(0.060139585), np.float32(0.055935662), np.float32(0.051397175), np.float32(0.052885078), np.float32(0.049443465), np.float32(0.049440596), np.float32(0.05136693), np.float32(0.05984949), np.float32(0.06182783), np.float32(0.066798516), np.float32(0.071844235), np.float32(0.06423767), np.float32(0.06678975), np.float32(0.06205341), np.float32(0.053731658), np.float32(0.049445435), np.float32(0.04039735), np.float32(0.04162238), np.float32(0.043708816), np.float32(0.040479332), np.float32(0.036538057), np.float32(0.0387967), np.float32(0.038856853), np.float32(0.03588567), np.float32(0.037600316), np.float32(0.047030807), np.float32(0.04733609), np.float32(0.04201867), np.float32(0.04305034), np.float32(0.050424214), np.float32(0.043540135), np.float32(0.035520565), np.float32(0.037175518), np.float32(0.04043167), np.float32(0.040143378), np.float32(0.041906986), np.float32(0.051314466), np.float32(0.065300345), np.float32(0.074761696), np.float32(0.09598975), np.float32(0.12119314), np.float32(0.12084894), np.float32(0.12874155), np.float32(0.14110911), np.float32(0.1460888), np.float32(0.13899559), np.float32(0.15534651), np.float32(0.16056216), np.float32(0.17321205), np.float32(0.18304572), np.float32(0.21430996), np.float32(0.23887081), np.float32(0.24643451), np.float32(0.28652853), np.float32(0.35424772), np.float32(0.45255685), np.float32(0.48685312), np.float32(0.50585824), np.float32(0.57610315), np.float32(0.62045455), np.float32(0.6284854), np.float32(0.64668936), np.float32(0.6801789), np.float32(0.69872946), np.float32(0.7348884), np.float32(0.753344), np.float32(0.7426453), np.float32(0.8266623), np.float32(0.83712536), np.float32(0.8522846), np.float32(0.87633336), np.float32(0.8800096), np.float32(0.90707296), np.float32(0.9114006), np.float32(0.92742455), np.float32(0.92661935), np.float32(0.9412984), np.float32(0.92395574), np.float32(0.94796526), np.float32(0.9422569), np.float32(0.93901724), np.float32(0.94373167), np.float32(0.95057416), np.float32(0.9546872), np.float32(0.96132255), np.float32(0.9602699), np.float32(0.95977587), np.float32(0.9585164), np.float32(0.96230245), np.float32(0.9617465), np.float32(0.9671856), np.float32(0.96474916), np.float32(0.96281683), np.float32(0.9625911), np.float32(0.96601605), np.float32(0.96424586), np.float32(0.965433), np.float32(0.9682308), np.float32(0.96730185), np.float32(0.96683407), np.float32(0.9636664), np.float32(0.9649231), np.float32(0.9652623), np.float32(0.9553686), np.float32(0.9449158), np.float32(0.94183195), np.float32(0.9488882), np.float32(0.95228434), np.float32(0.95419395), np.float32(0.95949537), np.float32(0.95513505), np.float32(0.94698155), np.float32(0.9463961), np.float32(0.9415835), np.float32(0.93486387), np.float32(0.9329209), np.float32(0.9169046), np.float32(0.9073257), np.float32(0.90342957), np.float32(0.9071032), np.float32(0.89153755), np.float32(0.8717386), np.float32(0.8734499), np.float32(0.8669496), np.float32(0.87454194), np.float32(0.89257044), np.float32(0.9022347), np.float32(0.9188345), np.float32(0.9213137), np.float32(0.93330795), np.float32(0.9351929), np.float32(0.93569994), np.float32(0.9312291), np.float32(0.9081973), np.float32(0.9061375), np.float32(0.89061356), np.float32(0.90745425), np.float32(0.89412117), np.float32(0.90526575), np.float32(0.90715426), np.float32(0.9240311), np.float32(0.9463521), np.float32(0.94869083), np.float32(0.9627945), np.float32(0.96353066), np.float32(0.9710292), np.float32(0.97210187), np.float32(0.97235817), np.float32(0.9753203), np.float32(0.97512925), np.float32(0.9756089), np.float32(0.97484565), np.float32(0.97657084), np.float32(0.9777294), np.float32(0.977441), np.float32(0.9776179), np.float32(0.9780979), np.float32(0.97879833), np.float32(0.9775328), np.float32(0.977257), np.float32(0.97760344), np.float32(0.9774293), np.float32(0.97887415), np.float32(0.9791054), np.float32(0.9779081), np.float32(0.9783653), np.float32(0.97850966), np.float32(0.9777804), np.float32(0.978506), np.float32(0.9775415), np.float32(0.9778445), np.float32(0.9779335), np.float32(0.9775963), np.float32(0.97504574), np.float32(0.97365), np.float32(0.9731651), np.float32(0.97115874), np.float32(0.96667963), np.float32(0.9641978), np.float32(0.96057725), np.float32(0.9527642), np.float32(0.95074266), np.float32(0.9483581), np.float32(0.94244355), np.float32(0.93017226), np.float32(0.9184058), np.float32(0.9088134), np.float32(0.8927599), np.float32(0.86932606), np.float32(0.8462134), np.float32(0.83741283), np.float32(0.7910267), np.float32(0.7625974), np.float32(0.7464303), np.float32(0.73782724), np.float32(0.7090058), np.float32(0.68686223), np.float32(0.64454186), np.float32(0.6210933), np.float32(0.59357256), np.float32(0.58465695), np.float32(0.60456526), np.float32(0.5785155), np.float32(0.54696476), np.float32(0.51096034), np.float32(0.46480632), np.float32(0.4547937), np.float32(0.45921716), np.float32(0.4720613), np.float32(0.46440065), np.float32(0.45084926), np.float32(0.45996016), np.float32(0.4708454), np.float32(0.47824278), np.float32(0.48785636), np.float32(0.5054258), np.float32(0.52245843), np.float32(0.5020249), np.float32(0.48759365), np.float32(0.48126325), np.float32(0.4774395), np.float32(0.48431003), np.float32(0.4749325), np.float32(0.47303236), np.float32(0.45933354), np.float32(0.4335266), np.float32(0.40813658), np.float32(0.40339252), np.float32(0.40032688), np.float32(0.39880332), np.float32(0.38332585), np.float32(0.39144412), np.float32(0.36128354), np.float32(0.32633907), np.float32(0.35318282), np.float32(0.37426326), np.float32(0.3847325), np.float32(0.37649673), np.float32(0.37669727), np.float32(0.35415688), np.float32(0.36523977), np.float32(0.341467), np.float32(0.34971145), np.float32(0.35522076), np.float32(0.3415412), np.float32(0.3461164), np.float32(0.32872036), np.float32(0.30018663), np.float32(0.34672782), np.float32(0.3041341), np.float32(0.30932456), np.float32(0.31909466), np.float32(0.25975752), np.float32(0.2757922), np.float32(0.27119166), np.float32(0.3097317), np.float32(0.32345825), np.float32(0.3396278), np.float32(0.33370993), np.float32(0.33083698), np.float32(0.3156309), np.float32(0.3060222), np.float32(0.30112305), np.float32(0.22600338), np.float32(0.2219924), np.float32(0.17483893), np.float32(0.17419219), np.float32(0.16031545), np.float32(0.13839315), np.float32(0.16491167), np.float32(0.18381965), np.float32(0.17852722), np.float32(0.18558708), np.float32(0.22894858), np.float32(0.16021521), np.float32(0.15918064), np.float32(0.19404791), np.float32(0.22384736), np.float32(0.23808254), np.float32(0.31052387), np.float32(0.3726481), np.float32(0.35056627), np.float32(0.33401766), np.float32(0.37073606), np.float32(0.43004352), np.float32(0.4618713), np.float32(0.39425406), np.float32(0.39596862), np.float32(0.3836316), np.float32(0.3612073), np.float32(0.35800022), np.float32(0.4205192), np.float32(0.47172192), np.float32(0.4370529), np.float32(0.42522454), np.float32(0.53315985), np.float32(0.5817257), np.float32(0.61131614), np.float32(0.6507368), np.float32(0.7047865), np.float32(0.73227113), np.float32(0.8024595), np.float32(0.82680035), np.float32(0.84851694), np.float32(0.8811436), np.float32(0.8947757), np.float32(0.9309094), np.float32(0.93381834), np.float32(0.9428552), np.float32(0.95390236), np.float32(0.96097076), np.float32(0.96404856), np.float32(0.96782714), np.float32(0.9727585), np.float32(0.97285616), np.float32(0.97426105), np.float32(0.9756752), np.float32(0.97611815), np.float32(0.97626364), np.float32(0.97740597), np.float32(0.97707635), np.float32(0.9770563), np.float32(0.9768167), np.float32(0.9757214), np.float32(0.9771154), np.float32(0.97583336), np.float32(0.97564894), np.float32(0.97612464), np.float32(0.97466034), np.float32(0.9723309), np.float32(0.9698654), np.float32(0.9698343), np.float32(0.97008926), np.float32(0.9716133), np.float32(0.9723716), np.float32(0.97184205), np.float32(0.9717334), np.float32(0.9690002), np.float32(0.96791303), np.float32(0.9675972), np.float32(0.9660379), np.float32(0.9648212), np.float32(0.96558595), np.float32(0.9678008), np.float32(0.968291), np.float32(0.9669991), np.float32(0.96758515), np.float32(0.969829), np.float32(0.97124755), np.float32(0.972629), np.float32(0.9722669), np.float32(0.97228473), np.float32(0.9716822), np.float32(0.97237676), np.float32(0.9726211), np.float32(0.9719729), np.float32(0.9731766), np.float32(0.9723697), np.float32(0.9736953), np.float32(0.974686), np.float32(0.9744255), np.float32(0.97548705), np.float32(0.9743459), np.float32(0.97501534), np.float32(0.9757253), np.float32(0.9752255), np.float32(0.97405565), np.float32(0.973421), np.float32(0.97377014), np.float32(0.9741847), np.float32(0.9744076), np.float32(0.9730311), np.float32(0.97357595), np.float32(0.9734098), np.float32(0.9733286), np.float32(0.9734954), np.float32(0.97300637), np.float32(0.97201216), np.float32(0.9729797), np.float32(0.9728284), np.float32(0.9729347), np.float32(0.9725614), np.float32(0.9719891), np.float32(0.97264457), np.float32(0.97224706), np.float32(0.97373533), np.float32(0.97461843), np.float32(0.97518104), np.float32(0.97423756), np.float32(0.9745273), np.float32(0.97418153), np.float32(0.9727563), np.float32(0.9728994), np.float32(0.97268844), np.float32(0.9735719), np.float32(0.9742125), np.float32(0.9734763), np.float32(0.9752039), np.float32(0.9757617), np.float32(0.9762888), np.float32(0.97654825), np.float32(0.97634387), np.float32(0.97638863), np.float32(0.97702456), np.float32(0.97756743), np.float32(0.97834694), np.float32(0.9785888), np.float32(0.97859985), np.float32(0.97960234), np.float32(0.97999877), np.float32(0.9793482), np.float32(0.97925764), np.float32(0.9796663), np.float32(0.9802356), np.float32(0.9805668), np.float32(0.9811567), np.float32(0.9811081), np.float32(0.9813193), np.float32(0.981628), np.float32(0.9823722), np.float32(0.98305976), np.float32(0.98293257), np.float32(0.98279047), np.float32(0.9827528), np.float32(0.98275006), np.float32(0.9824668), np.float32(0.982601), np.float32(0.9824697), np.float32(0.9821936), np.float32(0.9816226), np.float32(0.981205), np.float32(0.98166627), np.float32(0.98051065), np.float32(0.9796841), np.float32(0.9793746), np.float32(0.977795), np.float32(0.9769554), np.float32(0.9778351), np.float32(0.9782291), np.float32(0.97883934), np.float32(0.97777927), np.float32(0.97831684), np.float32(0.9785307), np.float32(0.97884935), np.float32(0.97810376), np.float32(0.9784629), np.float32(0.9783417), np.float32(0.97885305), np.float32(0.9784144), np.float32(0.9777895), np.float32(0.97759444), np.float32(0.9761126), np.float32(0.9743766), np.float32(0.97376084), np.float32(0.9747694), np.float32(0.97482806), np.float32(0.9736651), np.float32(0.9707479), np.float32(0.96934825), np.float32(0.9659968), np.float32(0.96695095), np.float32(0.9620953), np.float32(0.9564858), np.float32(0.949691), np.float32(0.94548076), np.float32(0.922487), np.float32(0.89270467), np.float32(0.8633434), np.float32(0.7791937), np.float32(0.73958147), np.float32(0.62759686), np.float32(0.5680453), np.float32(0.56791085), np.float32(0.59438103), np.float32(0.5228298), np.float32(0.6329744), np.float32(0.70424634), np.float32(0.6389605), np.float32(0.6967001), np.float32(0.6206426), np.float32(0.41496447), np.float32(0.34057578), np.float32(0.17205037), np.float32(0.23064382), np.float32(0.25187728), np.float32(0.30355385), np.float32(0.37710774), np.float32(0.28044343), np.float32(0.24903484), np.float32(0.19008702), np.float32(0.15251803), np.float32(0.14588203), np.float32(0.1558666), np.float32(0.17043632), np.float32(0.19257821), np.float32(0.16243011), np.float32(0.14155579), np.float32(0.13440014), np.float32(0.11437649), np.float32(0.119298086), np.float32(0.104617536), np.float32(0.09127904), np.float32(0.0831135), np.float32(0.09601951), np.float32(0.0990662), np.float32(0.08662126), np.float32(0.08988974), np.float32(0.09024899), np.float32(0.082512565), np.float32(0.07033577), np.float32(0.07243209), np.float32(0.07813844), np.float32(0.07201905), np.float32(0.07442254), np.float32(0.075538725), np.float32(0.06743676), np.float32(0.060283825), np.float32(0.055101324), np.float32(0.05094157), np.float32(0.054460526), np.float32(0.056299638), np.float32(0.061975177), np.float32(0.062072817), np.float32(0.054514706), np.float32(0.050173078), np.float32(0.044694368), np.float32(0.040713146), np.float32(0.038654108), np.float32(0.037548758), np.float32(0.0375342), np.float32(0.037288476), np.float32(0.035190806), np.float32(0.034147717), np.float32(0.035042454), np.float32(0.034240697), np.float32(0.031705637), np.float32(0.029002706), np.float32(0.025034184), np.float32(0.022292197), np.float32(0.02353611), np.float32(0.022644982), np.float32(0.021449178), np.float32(0.021831555), np.float32(0.02258078), np.float32(0.021657651), np.float32(0.020909388), np.float32(0.02322552), np.float32(0.028162142), np.float32(0.027973458), np.float32(0.030405218), np.float32(0.035871714), np.float32(0.038097076), np.float32(0.043346386), np.float32(0.045555957), np.float32(0.042844567), np.float32(0.04455236), np.float32(0.0391961), np.float32(0.03700629), np.float32(0.03613301), np.float32(0.034101225), np.float32(0.036839195), np.float32(0.034684837), np.float32(0.0386131), np.float32(0.041251805), np.float32(0.04598745), np.float32(0.053280745), np.float32(0.062572844), np.float32(0.06400743), np.float32(0.06938574), np.float32(0.069518514), np.float32(0.071646795), np.float32(0.06899839), np.float32(0.06670977), np.float32(0.07267601), np.float32(0.06809821), np.float32(0.06228798), np.float32(0.057346597), np.float32(0.064679794), np.float32(0.06368009), np.float32(0.06467874), np.float32(0.077100985), np.float32(0.0823065), np.float32(0.08319822), np.float32(0.083258666), np.float32(0.08896434), np.float32(0.085544154), np.float32(0.086084075), np.float32(0.09268822), np.float32(0.08528389), np.float32(0.07589797), np.float32(0.06886095), np.float32(0.05868876), np.float32(0.048985794), np.float32(0.041005477), np.float32(0.033631247), np.float32(0.033603147), np.float32(0.033014584), np.float32(0.032280307), np.float32(0.030047162), np.float32(0.029468924), np.float32(0.026525231), np.float32(0.025300303), np.float32(0.024284817), np.float32(0.023639178), np.float32(0.019823315), np.float32(0.01740009), np.float32(0.016723387), np.float32(0.017334606), np.float32(0.01611319), np.float32(0.015669657), np.float32(0.014381112), np.float32(0.012731522), np.float32(0.012008555), np.float32(0.013944993), np.float32(0.014939646), np.float32(0.01837249), np.float32(0.02206474), np.float32(0.023966914), np.float32(0.02503973), np.float32(0.027241856), np.float32(0.026136441), np.float32(0.022724703), np.float32(0.020586262), np.float32(0.019926116), np.float32(0.019578855), np.float32(0.020345118), np.float32(0.020595253), np.float32(0.020486994), np.float32(0.020783095), np.float32(0.029035958), np.float32(0.02531128), np.float32(0.027764034), np.float32(0.033335626), np.float32(0.03725511), np.float32(0.040146887), np.float32(0.044696648), np.float32(0.05605856), np.float32(0.052137896), np.float32(0.054724224), np.float32(0.057233263), np.float32(0.0518572), np.float32(0.052926183), np.float32(0.054286208), np.float32(0.054727), np.float32(0.05760553), np.float32(0.060090978), np.float32(0.066954635), np.float32(0.07283544), np.float32(0.08574766), np.float32(0.08428255), np.float32(0.0880316), np.float32(0.0903551), np.float32(0.102782436), np.float32(0.10258326), np.float32(0.122486606), np.float32(0.11957681), np.float32(0.11350768), np.float32(0.11397821), np.float32(0.11980065), np.float32(0.10316084), np.float32(0.084569156), np.float32(0.08804577), np.float32(0.09003219), np.float32(0.089168146), np.float32(0.10413372), np.float32(0.1011738), np.float32(0.110998124), np.float32(0.1093234), np.float32(0.104767606), np.float32(0.095196076), np.float32(0.08216663), np.float32(0.074063115), np.float32(0.06754599), np.float32(0.06492807), np.float32(0.0697905), np.float32(0.06837328), np.float32(0.061230715), np.float32(0.060505748), np.float32(0.055975575), np.float32(0.048286192), np.float32(0.042125374), np.float32(0.03689313), np.float32(0.037496682), np.float32(0.041557558), np.float32(0.04830257), np.float32(0.053434636), np.float32(0.051819056), np.float32(0.050927002), np.float32(0.05231011), np.float32(0.051865455), np.float32(0.050847083), np.float32(0.05266159), np.float32(0.050595205), np.float32(0.04704571), np.float32(0.045224592), np.float32(0.04551237), np.float32(0.04453962), np.float32(0.041756514), np.float32(0.040023398), np.float32(0.04452154), np.float32(0.04268104), np.float32(0.04094442), np.float32(0.044000544), np.float32(0.046945076), np.float32(0.05214676), np.float32(0.05871112), np.float32(0.058439847), np.float32(0.06110358), np.float32(0.06501146), np.float32(0.06537131), np.float32(0.05843157), np.float32(0.050459847), np.float32(0.04410417), np.float32(0.04384109), np.float32(0.046634223), np.float32(0.052450225), np.float32(0.060428787), np.float32(0.071683384), np.float32(0.08083853), np.float32(0.0996958), np.float32(0.103138946), np.float32(0.10504416), np.float32(0.10429775), np.float32(0.09235704), np.float32(0.09300908), np.float32(0.092635185), np.float32(0.10536041), np.float32(0.08750087), np.float32(0.087749556), np.float32(0.08322592), np.float32(0.071781136), np.float32(0.07194727), np.float32(0.07920142), np.float32(0.091208324), np.float32(0.095003225), np.float32(0.105334505), np.float32(0.088805765), np.float32(0.027600668), np.float32(0.027922343), np.float32(0.027799606), np.float32(0.026419215), np.float32(0.027624039), np.float32(0.028497692), np.float32(0.023247631), np.float32(0.023045603), np.float32(0.02563584), np.float32(0.023290036), np.float32(0.026090475), np.float32(0.028147854), np.float32(0.029222533), np.float32(0.035048682), np.float32(0.039543662), np.float32(0.05179501), np.float32(0.060152177), np.float32(0.07795008), np.float32(0.10103027), np.float32(0.10858232), np.float32(0.11921299), np.float32(0.11940984), np.float32(0.12375338), np.float32(0.12874374), np.float32(0.12578245), np.float32(0.12969519), np.float32(0.1363719), np.float32(0.1328166), np.float32(0.11602863), np.float32(0.10060833), np.float32(0.100960396), np.float32(0.09040357), np.float32(0.076408945), np.float32(0.068801045), np.float32(0.062458377), np.float32(0.050816007), np.float32(0.043106787), np.float32(0.036294077), np.float32(0.034502648), np.float32(0.028227206), np.float32(0.023881119), np.float32(0.02361372), np.float32(0.02160563), np.float32(0.022860108), np.float32(0.024517339), np.float32(0.026187569), np.float32(0.027918706), np.float32(0.02807383), np.float32(0.030009782), np.float32(0.029682407), np.float32(0.033302642), np.float32(0.039321136), np.float32(0.043575842), np.float32(0.047785718), np.float32(0.05544852), np.float32(0.055212095), np.float32(0.06305919), np.float32(0.06905897), np.float32(0.07517418), np.float32(0.07928871), np.float32(0.08351341), np.float32(0.089583166), np.float32(0.08609276), np.float32(0.08993898), np.float32(0.08992045), np.float32(0.08906074), np.float32(0.0876029), np.float32(0.08242379), np.float32(0.08020917), np.float32(0.07747353), np.float32(0.07176395), np.float32(0.06359273), np.float32(0.059628148), np.float32(0.059669346), np.float32(0.05412436), np.float32(0.05341828), np.float32(0.056039415), np.float32(0.058387905), np.float32(0.06017483), np.float32(0.07001372), np.float32(0.07215226), np.float32(0.07839089), np.float32(0.08105318), np.float32(0.08661235), np.float32(0.0968605), np.float32(0.0988208), np.float32(0.09631697), np.float32(0.105228424), np.float32(0.1250369), np.float32(0.11836743), np.float32(0.116728075), np.float32(0.114815414), np.float32(0.11575005), np.float32(0.13347642), np.float32(0.14319912), np.float32(0.158742), np.float32(0.1773214), np.float32(0.21174271), np.float32(0.20656374), np.float32(0.20469038), np.float32(0.19082811), np.float32(0.1955328), np.float32(0.16121434), np.float32(0.15123041), np.float32(0.14498031), np.float32(0.14532247), np.float32(0.12713972), np.float32(0.12373968), np.float32(0.12783328), np.float32(0.1418439), np.float32(0.13808294), np.float32(0.14217687), np.float32(0.13365749), np.float32(0.13999557), np.float32(0.1333945), np.float32(0.13013114), np.float32(0.12900846), np.float32(0.11255289), np.float32(0.12178828), np.float32(0.11210419), np.float32(0.11131271), np.float32(0.11226492), np.float32(0.112220846), np.float32(0.10725245), np.float32(0.10008257), np.float32(0.08375925), np.float32(0.08230992), np.float32(0.07464762), np.float32(0.069878496), np.float32(0.06368697), np.float32(0.06664294), np.float32(0.06587754), np.float32(0.063496456), np.float32(0.07730957), np.float32(0.089890614), np.float32(0.08916753), np.float32(0.08494182), np.float32(0.1094431), np.float32(0.13163763), np.float32(0.09640163), np.float32(0.08224649), np.float32(0.0804703), np.float32(0.074859574), np.float32(0.068450935), np.float32(0.07595004), np.float32(0.07946525), np.float32(0.079547726), np.float32(0.083795644), np.float32(0.090749554), np.float32(0.093776524), np.float32(0.09316171), np.float32(0.12100125), np.float32(0.13841522), np.float32(0.13477363), np.float32(0.14065646), np.float32(0.15401742), np.float32(0.16877024), np.float32(0.17782363), np.float32(0.17397642), np.float32(0.18751922), np.float32(0.19448976), np.float32(0.16409644), np.float32(0.15125623), np.float32(0.1573082)], 'MLKNKLQKTTTTTTTRKLRTPSRLRPPPPSSRLTTQPFSINNPIYHRILSTLGLLQHTQTEATSTNNRQLAELINHYNLTNQPSNSRSSSKNTIQEQSNPTELSNFIPWAASLNNPPIHPLLKSSLQSLSRLIDIRRPEDLYPDARRYKRQIHLHVGPTNSGKTHSALRALHSAHTGVYAGPLRLLAHEVFTRINAGQIAPDLAPRPCNLLTGEEQRISSPTAGLTSCTVEMLSCQQFYDVVVIDEIQMIGDHFRGDAWTQAVLGVQAKELHLCGEESVVGLIESLANSCQDEFILHRYQRLTPLKVADSSLKGDLSKVQRGDCLVTFSRNNIYALKKAIQSATDLRVGMAYGGLPPEVREREAQMFNLGSQVEGEGGYDVLVGSDAIGMGLNLKIKRVIFQSLHKFDGRNEVALSTSQIKQIGGRAGRFGILPKNAGPGESGESREEGRTVGEVLTMNETDMSLLRRSMAAPFEKIERAVLKAPFTTVEGLARRAPPRGALLQSTRPAKVPDPHPARIRDRRREELGLDRRRAPTHPAPQSLRT': [np.float32(0.9552394), np.float32(0.9595366), np.float32(0.9599241), np.float32(0.95990974), np.float32(0.9637131), np.float32(0.9682695), np.float32(0.9693907), np.float32(0.9712072), np.float32(0.97252625), np.float32(0.97231704), np.float32(0.97064507), np.float32(0.97213745), np.float32(0.9713765), np.float32(0.9701755), np.float32(0.96953714), np.float32(0.96907055), np.float32(0.9696707), np.float32(0.97106665), np.float32(0.9722953), np.float32(0.9729063), np.float32(0.9741643), np.float32(0.9742269), np.float32(0.97269374), np.float32(0.9702213), np.float32(0.9699598), np.float32(0.9687542), np.float32(0.96536046), np.float32(0.958726), np.float32(0.95678514), np.float32(0.9523166), np.float32(0.9403362), np.float32(0.92515814), np.float32(0.9118747), np.float32(0.89406514), np.float32(0.8870421), np.float32(0.8704664), np.float32(0.8438375), np.float32(0.81807214), np.float32(0.78527397), np.float32(0.76151884), np.float32(0.71465003), np.float32(0.6400264), np.float32(0.57777655), np.float32(0.5593932), np.float32(0.50007737), np.float32(0.49124438), np.float32(0.482153), np.float32(0.46361393), np.float32(0.48055035), np.float32(0.49760675), np.float32(0.49510556), np.float32(0.48739013), np.float32(0.4678524), np.float32(0.4874214), np.float32(0.5018865), np.float32(0.46915233), np.float32(0.47623223), np.float32(0.4795351), np.float32(0.40644214), np.float32(0.3948519), np.float32(0.41403985), np.float32(0.43130967), np.float32(0.43184927), np.float32(0.45525515), np.float32(0.46097615), np.float32(0.4622069), np.float32(0.452659), np.float32(0.5190923), np.float32(0.53339934), np.float32(0.56902236), np.float32(0.6440029), np.float32(0.6685053), np.float32(0.70096886), np.float32(0.68903124), np.float32(0.70501804), np.float32(0.71714383), np.float32(0.7373444), np.float32(0.77020425), np.float32(0.7858636), np.float32(0.82528406), np.float32(0.84491205), np.float32(0.8662805), np.float32(0.8900597), np.float32(0.9016934), np.float32(0.91500145), np.float32(0.9306488), np.float32(0.94345486), np.float32(0.9509932), np.float32(0.9546299), np.float32(0.96106195), np.float32(0.9643659), np.float32(0.96380824), np.float32(0.9595352), np.float32(0.9553529), np.float32(0.9392164), np.float32(0.9236245), np.float32(0.9071166), np.float32(0.89655155), np.float32(0.8908238), np.float32(0.87299216), np.float32(0.85390866), np.float32(0.8175886), np.float32(0.824565), np.float32(0.8007063), np.float32(0.7756842), np.float32(0.75401336), np.float32(0.6956833), np.float32(0.6342432), np.float32(0.5474134), np.float32(0.45052296), np.float32(0.40662965), np.float32(0.3897581), np.float32(0.32091618), np.float32(0.2873917), np.float32(0.27085486), np.float32(0.25722265), np.float32(0.22809242), np.float32(0.20180647), np.float32(0.20241107), np.float32(0.22791062), np.float32(0.20252034), np.float32(0.18380678), np.float32(0.19990045), np.float32(0.17512715), np.float32(0.18672378), np.float32(0.18877645), np.float32(0.16974363), np.float32(0.16278976), np.float32(0.16440383), np.float32(0.15189748), np.float32(0.15194362), np.float32(0.16221523), np.float32(0.15611659), np.float32(0.16153215), np.float32(0.17550556), np.float32(0.18086316), np.float32(0.17613547), np.float32(0.19790617), np.float32(0.19788784), np.float32(0.18137935), np.float32(0.16720904), np.float32(0.18348515), np.float32(0.19927771), np.float32(0.18653762), np.float32(0.16284136), np.float32(0.16132772), np.float32(0.15689619), np.float32(0.17953448), np.float32(0.19195363), np.float32(0.2012428), np.float32(0.21157332), np.float32(0.2068816), np.float32(0.19689865), np.float32(0.19161211), np.float32(0.1945074), np.float32(0.18348972), np.float32(0.15154344), np.float32(0.16007982), np.float32(0.14375006), np.float32(0.13224243), np.float32(0.13291945), np.float32(0.12431145), np.float32(0.104949966), np.float32(0.105898336), np.float32(0.11299213), np.float32(0.12270568), np.float32(0.12836318), np.float32(0.12857781), np.float32(0.11299553), np.float32(0.11540258), np.float32(0.08698213), np.float32(0.07527561), np.float32(0.06860332), np.float32(0.0639306), np.float32(0.05584653), np.float32(0.046688482), np.float32(0.049396064), np.float32(0.048247416), np.float32(0.046410907), np.float32(0.04020089), np.float32(0.04683728), np.float32(0.04406988), np.float32(0.037895016), np.float32(0.040838927), np.float32(0.042454295), np.float32(0.04367159), np.float32(0.048601273), np.float32(0.046240687), np.float32(0.04675463), np.float32(0.04983091), np.float32(0.05546658), np.float32(0.053804744), np.float32(0.0568062), np.float32(0.06252442), np.float32(0.07094302), np.float32(0.079769604), np.float32(0.07099997), np.float32(0.0755458), np.float32(0.078957506), np.float32(0.09192215), np.float32(0.09074002), np.float32(0.09904341), np.float32(0.11602521), np.float32(0.13917515), np.float32(0.14867395), np.float32(0.1596492), np.float32(0.2060237), np.float32(0.22135867), np.float32(0.24022292), np.float32(0.24637288), np.float32(0.24561077), np.float32(0.26869288), np.float32(0.2839967), np.float32(0.2789872), np.float32(0.275814), np.float32(0.27733278), np.float32(0.27329123), np.float32(0.20724721), np.float32(0.1475538), np.float32(0.13345045), np.float32(0.14240815), np.float32(0.115298145), np.float32(0.10833843), np.float32(0.105465606), np.float32(0.11670231), np.float32(0.10852342), np.float32(0.08895596), np.float32(0.080832735), np.float32(0.06916461), np.float32(0.060811706), np.float32(0.05664622), np.float32(0.049693935), np.float32(0.043694876), np.float32(0.04217542), np.float32(0.03876313), np.float32(0.036352664), np.float32(0.036661264), np.float32(0.03752518), np.float32(0.039117604), np.float32(0.034558676), np.float32(0.04056481), np.float32(0.045287788), np.float32(0.048433706), np.float32(0.053022508), np.float32(0.053800907), np.float32(0.058984675), np.float32(0.05625809), np.float32(0.060783673), np.float32(0.051146038), np.float32(0.051161833), np.float32(0.052109215), np.float32(0.051108908), np.float32(0.048788637), np.float32(0.052198034), np.float32(0.053735245), np.float32(0.056519434), np.float32(0.057902843), np.float32(0.059883874), np.float32(0.06688312), np.float32(0.06469553), np.float32(0.06100576), np.float32(0.06598645), np.float32(0.069185406), np.float32(0.07072935), np.float32(0.069320045), np.float32(0.07929597), np.float32(0.07666301), np.float32(0.0645807), np.float32(0.058913324), np.float32(0.05507895), np.float32(0.04675803), np.float32(0.04504265), np.float32(0.046835165), np.float32(0.04488075), np.float32(0.041525796), np.float32(0.04360202), np.float32(0.050580945), np.float32(0.051785294), np.float32(0.05751624), np.float32(0.059248894), np.float32(0.06438438), np.float32(0.061000917), np.float32(0.055754572), np.float32(0.0578206), np.float32(0.053934544), np.float32(0.051808137), np.float32(0.051552895), np.float32(0.04711016), np.float32(0.04806395), np.float32(0.045686565), np.float32(0.047391094), np.float32(0.051237844), np.float32(0.05782521), np.float32(0.056406315), np.float32(0.06931614), np.float32(0.07700524), np.float32(0.07547809), np.float32(0.08151976), np.float32(0.097296104), np.float32(0.10562231), np.float32(0.09755091), np.float32(0.110468805), np.float32(0.11568937), np.float32(0.11568332), np.float32(0.12058032), np.float32(0.12095408), np.float32(0.14196229), np.float32(0.14796212), np.float32(0.15948218), np.float32(0.17373508), np.float32(0.1688257), np.float32(0.18588375), np.float32(0.1732936), np.float32(0.15537186), np.float32(0.14827612), np.float32(0.14222735), np.float32(0.11648262), np.float32(0.10563852), np.float32(0.095342375), np.float32(0.10232372), np.float32(0.09078121), np.float32(0.07839034), np.float32(0.06824729), np.float32(0.05901299), np.float32(0.05081581), np.float32(0.045268755), np.float32(0.046423916), np.float32(0.041359264), np.float32(0.04177805), np.float32(0.044016615), np.float32(0.04331312), np.float32(0.042983964), np.float32(0.041492075), np.float32(0.04186895), np.float32(0.03919418), np.float32(0.037798587), np.float32(0.04198733), np.float32(0.043475423), np.float32(0.04469619), np.float32(0.044206604), np.float32(0.05254384), np.float32(0.057329435), np.float32(0.0554172), np.float32(0.05321707), np.float32(0.053345967), np.float32(0.0596954), np.float32(0.06865407), np.float32(0.067649655), np.float32(0.083356135), np.float32(0.09546144), np.float32(0.095977716), np.float32(0.09815083), np.float32(0.10042902), np.float32(0.09645332), np.float32(0.0968372), np.float32(0.10328377), np.float32(0.10613774), np.float32(0.10824523), np.float32(0.11763671), np.float32(0.11036519), np.float32(0.12548026), np.float32(0.12585732), np.float32(0.14846364), np.float32(0.17605251), np.float32(0.18241243), np.float32(0.18720596), np.float32(0.16277254), np.float32(0.1539707), np.float32(0.1497939), np.float32(0.13670751), np.float32(0.11807509), np.float32(0.111429065), np.float32(0.09240976), np.float32(0.08349925), np.float32(0.08526827), np.float32(0.0817401), np.float32(0.08751703), np.float32(0.08084358), np.float32(0.07869339), np.float32(0.09271597), np.float32(0.08421376), np.float32(0.08733509), np.float32(0.08973791), np.float32(0.08969965), np.float32(0.073575854), np.float32(0.05940645), np.float32(0.04453919), np.float32(0.039938357), np.float32(0.032496944), np.float32(0.027398817), np.float32(0.02736782), np.float32(0.029739909), np.float32(0.03108123), np.float32(0.035891015), np.float32(0.044859506), np.float32(0.046834033), np.float32(0.05425215), np.float32(0.06524831), np.float32(0.071107425), np.float32(0.073189564), np.float32(0.084999196), np.float32(0.08372166), np.float32(0.08478827), np.float32(0.07706031), np.float32(0.07993659), np.float32(0.082499675), np.float32(0.09003478), np.float32(0.09137973), np.float32(0.09241362), np.float32(0.095031485), np.float32(0.09916549), np.float32(0.10815949), np.float32(0.11960101), np.float32(0.13676122), np.float32(0.15084013), np.float32(0.15648589), np.float32(0.17464076), np.float32(0.1833766), np.float32(0.17970797), np.float32(0.19161971), np.float32(0.20464644), np.float32(0.1965976), np.float32(0.20029029), np.float32(0.22143173), np.float32(0.24177283), np.float32(0.24936922), np.float32(0.35280025), np.float32(0.4115666), np.float32(0.45806092), np.float32(0.53714865), np.float32(0.5745504), np.float32(0.67844737), np.float32(0.810677), np.float32(0.84751856), np.float32(0.86029786), np.float32(0.8899167), np.float32(0.89076346), np.float32(0.91616136), np.float32(0.9246088), np.float32(0.9311046), np.float32(0.94103265), np.float32(0.94325644), np.float32(0.9509257), np.float32(0.958493), np.float32(0.9667481), np.float32(0.9623508), np.float32(0.9604666), np.float32(0.95780134), np.float32(0.95355314), np.float32(0.94947016), np.float32(0.9396957), np.float32(0.9359129), np.float32(0.9217948), np.float32(0.8948038), np.float32(0.8722052), np.float32(0.84322244), np.float32(0.86484337), np.float32(0.81040907), np.float32(0.7629242), np.float32(0.7207148), np.float32(0.68706375), np.float32(0.64828646), np.float32(0.58818996), np.float32(0.53119296), np.float32(0.52829146), np.float32(0.5204887), np.float32(0.501315), np.float32(0.5123957), np.float32(0.5819916), np.float32(0.5712556), np.float32(0.5178258), np.float32(0.54200774), np.float32(0.51070863), np.float32(0.48634952), np.float32(0.47311687), np.float32(0.50431156), np.float32(0.60755086), np.float32(0.6847718), np.float32(0.70881325), np.float32(0.6939389), np.float32(0.7159514), np.float32(0.7338091), np.float32(0.79502124), np.float32(0.8539387), np.float32(0.8606325), np.float32(0.8730691), np.float32(0.8846542), np.float32(0.88991165), np.float32(0.8937307), np.float32(0.9038185), np.float32(0.9248587), np.float32(0.9197214), np.float32(0.9274101), np.float32(0.93671197), np.float32(0.9399642), np.float32(0.9463926), np.float32(0.95573854), np.float32(0.95895684), np.float32(0.9633021), np.float32(0.9635028), np.float32(0.9680873), np.float32(0.9705677), np.float32(0.9720076), np.float32(0.9726064), np.float32(0.9732895), np.float32(0.9736578), np.float32(0.9739968), np.float32(0.9753225), np.float32(0.9762083), np.float32(0.9757485), np.float32(0.9743352), np.float32(0.9738893), np.float32(0.97220236), np.float32(0.9704587), np.float32(0.97287863), np.float32(0.97186285), np.float32(0.97098786), np.float32(0.9739121), np.float32(0.97465), np.float32(0.97297287), np.float32(0.9739967), np.float32(0.9746833), np.float32(0.9721829), np.float32(0.97174543), np.float32(0.9726102), np.float32(0.97429127), np.float32(0.97201544), np.float32(0.9735073), np.float32(0.9714518), np.float32(0.97183865), np.float32(0.97258955), np.float32(0.97450024), np.float32(0.9761821), np.float32(0.97727776), np.float32(0.97958446), np.float32(0.9802971), np.float32(0.98056227), np.float32(0.98004305), np.float32(0.9804976), np.float32(0.9794708), np.float32(0.97853756), np.float32(0.9776839), np.float32(0.97755164), np.float32(0.9748605), np.float32(0.97363234)], 'MAATHPTLTTSYEERAKTAGHPLTSYLLRLMELKGSNLCLSADVTNARELLHLADKVGPSIVVLKTHYDLVAGWDYNPQTGTGAKLAALARRHGFLIFEDRKFADIGKTVQLQYTGGTARIVEWAHIVNVNIQAGKEVVRALAEAAANWRERIKYEVRTSVTVGTPISDSFEEDADEEVSPTAISRPQQVPTQRRQPSPHHESAAAKARKNSGQGLGAGPVPISQGYGRDTADGRKGSIVSITTVTQSYEPADSPRLSKSMTEGGLDDVVFPGIEEAPLERGLLILAQMRSTARPTTPSST': [np.float32(0.77842224), np.float32(0.7512721), np.float32(0.728224), np.float32(0.7219986), np.float32(0.6260516), np.float32(0.6198096), np.float32(0.66156286), np.float32(0.6527313), np.float32(0.6338178), np.float32(0.61471444), np.float32(0.54828674), np.float32(0.4459976), np.float32(0.432599), np.float32(0.34886727), np.float32(0.31561473), np.float32(0.2707449), np.float32(0.24435121), np.float32(0.21574906), np.float32(0.19027583), np.float32(0.18199353), np.float32(0.17727688), np.float32(0.16664481), np.float32(0.16515458), np.float32(0.15779668), np.float32(0.1519859), np.float32(0.1398695), np.float32(0.1145772), np.float32(0.10694776), np.float32(0.10476559), np.float32(0.09006878), np.float32(0.081038974), np.float32(0.07781419), np.float32(0.07105803), np.float32(0.07392452), np.float32(0.06827883), np.float32(0.06106253), np.float32(0.06712675), np.float32(0.06872812), np.float32(0.05917833), np.float32(0.05726844), np.float32(0.06335535), np.float32(0.058862176), np.float32(0.05789304), np.float32(0.063627936), np.float32(0.07069501), np.float32(0.07434214), np.float32(0.06916619), np.float32(0.07181815), np.float32(0.06928938), np.float32(0.058205716), np.float32(0.055249445), np.float32(0.05028268), np.float32(0.043923806), np.float32(0.04464195), np.float32(0.041011628), np.float32(0.038693342), np.float32(0.039654844), np.float32(0.03825452), np.float32(0.033927888), np.float32(0.03727497), np.float32(0.036062904), np.float32(0.03615585), np.float32(0.036599617), np.float32(0.03898993), np.float32(0.036593776), np.float32(0.039738607), np.float32(0.04500484), np.float32(0.04869414), np.float32(0.047048774), np.float32(0.05020133), np.float32(0.05102959), np.float32(0.04994035), np.float32(0.052848417), np.float32(0.062126983), np.float32(0.05970806), np.float32(0.05714956), np.float32(0.06280675), np.float32(0.05684175), np.float32(0.048262797), np.float32(0.048563067), np.float32(0.049381502), np.float32(0.048725605), np.float32(0.052159864), np.float32(0.05061692), np.float32(0.045922264), np.float32(0.04421817), np.float32(0.04497801), np.float32(0.042227644), np.float32(0.04066239), np.float32(0.04061623), np.float32(0.04283708), np.float32(0.038650855), np.float32(0.039968587), np.float32(0.044660997), np.float32(0.04255146), np.float32(0.042773105), np.float32(0.04581436), np.float32(0.04546023), np.float32(0.04599865), np.float32(0.049491297), np.float32(0.048492298), np.float32(0.051874716), np.float32(0.054866124), np.float32(0.053489864), np.float32(0.058231603), np.float32(0.062463976), np.float32(0.068755865), np.float32(0.071560524), np.float32(0.075508446), np.float32(0.07758537), np.float32(0.08370055), np.float32(0.08416871), np.float32(0.074129604), np.float32(0.060393684), np.float32(0.053230964), np.float32(0.0555931), np.float32(0.0494771), np.float32(0.045656636), np.float32(0.04226964), np.float32(0.043830525), np.float32(0.038802736), np.float32(0.044589013), np.float32(0.048098758), np.float32(0.046891402), np.float32(0.054744642), np.float32(0.061594382), np.float32(0.059744883), np.float32(0.054353133), np.float32(0.053028483), np.float32(0.04946391), np.float32(0.042808525), np.float32(0.043623272), np.float32(0.048868127), np.float32(0.04832719), np.float32(0.05112794), np.float32(0.05928248), np.float32(0.07203157), np.float32(0.07154595), np.float32(0.075644806), np.float32(0.089980364), np.float32(0.102281146), np.float32(0.09653425), np.float32(0.10668769), np.float32(0.11112505), np.float32(0.116858125), np.float32(0.10908393), np.float32(0.118274815), np.float32(0.12831332), np.float32(0.1212669), np.float32(0.12715305), np.float32(0.14516932), np.float32(0.16392344), np.float32(0.17349543), np.float32(0.20252542), np.float32(0.26436004), np.float32(0.30949765), np.float32(0.3089549), np.float32(0.406206), np.float32(0.48250294), np.float32(0.49388832), np.float32(0.5158352), np.float32(0.5653954), np.float32(0.6066417), np.float32(0.62788993), np.float32(0.6712313), np.float32(0.710476), np.float32(0.745703), np.float32(0.8129171), np.float32(0.8596171), np.float32(0.9035402), np.float32(0.91012), np.float32(0.921694), np.float32(0.9447603), np.float32(0.94719875), np.float32(0.95511544), np.float32(0.9608818), np.float32(0.96421766), np.float32(0.96776897), np.float32(0.969959), np.float32(0.97240555), np.float32(0.97388965), np.float32(0.97621024), np.float32(0.97686106), np.float32(0.9778601), np.float32(0.978691), np.float32(0.9785418), np.float32(0.9791557), np.float32(0.97910875), np.float32(0.9795129), np.float32(0.9803017), np.float32(0.9809058), np.float32(0.980475), np.float32(0.98186135), np.float32(0.9825531), np.float32(0.9826576), np.float32(0.9823532), np.float32(0.981874), np.float32(0.98188674), np.float32(0.9817207), np.float32(0.98312575), np.float32(0.9834606), np.float32(0.9834948), np.float32(0.98392165), np.float32(0.98372436), np.float32(0.98380184), np.float32(0.9835661), np.float32(0.9837308), np.float32(0.98291135), np.float32(0.98297966), np.float32(0.98339844), np.float32(0.9837511), np.float32(0.98477215), np.float32(0.9842307), np.float32(0.98421913), np.float32(0.98363554), np.float32(0.98400867), np.float32(0.9832713), np.float32(0.9832851), np.float32(0.9833023), np.float32(0.9830078), np.float32(0.98243916), np.float32(0.98313326), np.float32(0.9826806), np.float32(0.98156744), np.float32(0.9820166), np.float32(0.98091894), np.float32(0.9796434), np.float32(0.97942424), np.float32(0.9768), np.float32(0.9747131), np.float32(0.9726017), np.float32(0.9711657), np.float32(0.9676088), np.float32(0.96580696), np.float32(0.9638022), np.float32(0.9674307), np.float32(0.9669961), np.float32(0.9619059), np.float32(0.9664351), np.float32(0.96445334), np.float32(0.96609133), np.float32(0.9655168), np.float32(0.9647159), np.float32(0.9631698), np.float32(0.96528673), np.float32(0.9652696), np.float32(0.96405214), np.float32(0.96288687), np.float32(0.96115357), np.float32(0.96130073), np.float32(0.9626358), np.float32(0.9646685), np.float32(0.96244556), np.float32(0.9626376), np.float32(0.96416646), np.float32(0.9628466), np.float32(0.96221274), np.float32(0.956077), np.float32(0.95662695), np.float32(0.9485069), np.float32(0.9463759), np.float32(0.9406111), np.float32(0.9313902), np.float32(0.9256485), np.float32(0.92032814), np.float32(0.8940935), np.float32(0.84536546), np.float32(0.8238338), np.float32(0.79539734), np.float32(0.84403396), np.float32(0.8399529), np.float32(0.8615503), np.float32(0.814801), np.float32(0.7865517), np.float32(0.78648674), np.float32(0.7975852), np.float32(0.79121494), np.float32(0.7473833), np.float32(0.77487165), np.float32(0.7274234), np.float32(0.69237053), np.float32(0.76738954), np.float32(0.81288314), np.float32(0.8527636), np.float32(0.8705994), np.float32(0.883734), np.float32(0.89221203), np.float32(0.8913015), np.float32(0.8802747), np.float32(0.88985765), np.float32(0.898821), np.float32(0.8865834), np.float32(0.88463134), np.float32(0.88215744), np.float32(0.889219), np.float32(0.8982828), np.float32(0.89770925), np.float32(0.8603858), np.float32(0.88425696), np.float32(0.88885516), np.float32(0.9254323)], 'MNQLAASFWHAIDYNLIPTAAFTVERMLAIDPSSENVHLHALVLDRQGRHKAVLMATKTHLSHIGCLYLYAESCLKLQKHADGARVLEAGKKTWLNGTYTAHSATQRSVIPDPSAFLVLLGKLYQGAGNITVAAEAYAMALSQNPFVWEAFERLTEMGINVNVANIFKPGYQYPVEDPFQGGKLGFGGNNSAGSNNSVNTNPSASSTGQQQSNLTTTFQGGSLGKGKFLGGKSSLYDTPTSRPKRVGFAGSTLGAGLNIANTLPSGQTIGGASTASNSSSAPPSSASSATHSSATLPLYTKIARGVLAFSRYELQTALKHFLDLPSIHRDSAYVLAKIGRIYFEQVNYAEAERTFARLRELDRTRVADMEVYSTTLWHLQKDLELAYLSRDLLDSDRSSPQAWCVLGNSFSVQREPELALRCFKRATALDPQFAYAYTLSGHEHVTSEALEQAQDAFRMALRCDSRHYNAWYGLGMVSMKLGDFERAEFHFKSALAINSNNVVLVCCVGMILERQNMLQQALAMYTRATTLQPQSALSRYKKARILMQLQRFNEALVEFDLLQTLAPDEASVHFLLGQLYKAVNKKPLAVKHYTIALNLDPKGSHLVREAIENLSMDGSVDA': [np.float32(0.19999474), np.float32(0.19407326), np.float32(0.19324765), np.float32(0.18641768), np.float32(0.19792545), np.float32(0.19903715), np.float32(0.19752736), np.float32(0.19705282), np.float32(0.19534625), np.float32(0.19806492), np.float32(0.19391827), np.float32(0.1613707), np.float32(0.15795809), np.float32(0.16250311), np.float32(0.15289554), np.float32(0.13900277), np.float32(0.12395005), np.float32(0.12495679), np.float32(0.110148735), np.float32(0.13253988), np.float32(0.14994468), np.float32(0.15395884), np.float32(0.14812902), np.float32(0.16417998), np.float32(0.16906069), np.float32(0.15873529), np.float32(0.15107116), np.float32(0.12857695), np.float32(0.121655695), np.float32(0.115472734), np.float32(0.09575191), np.float32(0.08806976), np.float32(0.08458815), np.float32(0.08580269), np.float32(0.10018153), np.float32(0.11566223), np.float32(0.119968936), np.float32(0.12734693), np.float32(0.12856744), np.float32(0.13422644), np.float32(0.12674062), np.float32(0.10985513), np.float32(0.102561176), np.float32(0.09634269), np.float32(0.080286875), np.float32(0.071206056), np.float32(0.07173603), np.float32(0.066320255), np.float32(0.061694194), np.float32(0.063061394), np.float32(0.062112816), np.float32(0.064393245), np.float32(0.06587035), np.float32(0.06860146), np.float32(0.062172107), np.float32(0.06213794), np.float32(0.060337365), np.float32(0.056712314), np.float32(0.049021505), np.float32(0.041245382), np.float32(0.042707644), np.float32(0.036896262), np.float32(0.03402161), np.float32(0.03196855), np.float32(0.03460556), np.float32(0.036608186), np.float32(0.04102421), np.float32(0.04443134), np.float32(0.049205758), np.float32(0.05323735), np.float32(0.055728205), np.float32(0.054326735), np.float32(0.058173366), np.float32(0.06499566), np.float32(0.06568944), np.float32(0.064338684), np.float32(0.07702858), np.float32(0.07992871), np.float32(0.09019063), np.float32(0.10778992), np.float32(0.11250941), np.float32(0.1198637), np.float32(0.12814076), np.float32(0.1459739), np.float32(0.14787875), np.float32(0.16468826), np.float32(0.18942758), np.float32(0.20924158), np.float32(0.20379904), np.float32(0.21149959), np.float32(0.22288394), np.float32(0.22204733), np.float32(0.21316013), np.float32(0.20436966), np.float32(0.18128882), np.float32(0.17437822), np.float32(0.1570571), np.float32(0.13146897), np.float32(0.13986056), np.float32(0.1354593), np.float32(0.11365088), np.float32(0.100600906), np.float32(0.09314804), np.float32(0.06622793), np.float32(0.060831998), np.float32(0.06336425), np.float32(0.07029748), np.float32(0.07570357), np.float32(0.06946195), np.float32(0.06431363), np.float32(0.08135179), np.float32(0.08046778), np.float32(0.0721038), np.float32(0.06867575), np.float32(0.060239308), np.float32(0.052684717), np.float32(0.049330577), np.float32(0.04771093), np.float32(0.039878912), np.float32(0.035573013), np.float32(0.03156869), np.float32(0.026559498), np.float32(0.024089472), np.float32(0.023022952), np.float32(0.020776944), np.float32(0.018099468), np.float32(0.016836924), np.float32(0.018288013), np.float32(0.018630797), np.float32(0.017399242), np.float32(0.018368619), np.float32(0.022634193), np.float32(0.025121095), np.float32(0.02850313), np.float32(0.028754774), np.float32(0.030669125), np.float32(0.032188114), np.float32(0.03534859), np.float32(0.028057816), np.float32(0.025190555), np.float32(0.025772193), np.float32(0.02696858), np.float32(0.026229797), np.float32(0.025477026), np.float32(0.03133039), np.float32(0.035893723), np.float32(0.04267664), np.float32(0.0422143), np.float32(0.04868495), np.float32(0.050316956), np.float32(0.05361937), np.float32(0.05061842), np.float32(0.04889553), np.float32(0.052680146), np.float32(0.047387335), np.float32(0.04142376), np.float32(0.046128575), np.float32(0.046019487), np.float32(0.054872923), np.float32(0.060531665), np.float32(0.06421759), np.float32(0.058871012), np.float32(0.070682324), np.float32(0.08401123), np.float32(0.096817665), np.float32(0.10709408), np.float32(0.13483532), np.float32(0.16088158), np.float32(0.18119803), np.float32(0.19984548), np.float32(0.21888371), np.float32(0.2864244), np.float32(0.29046407), np.float32(0.33790216), np.float32(0.41689518), np.float32(0.4712331), np.float32(0.52892715), np.float32(0.5215911), np.float32(0.5667171), np.float32(0.6027176), np.float32(0.71812713), np.float32(0.75676894), np.float32(0.800461), np.float32(0.84519506), np.float32(0.8906372), np.float32(0.91565007), np.float32(0.9250708), np.float32(0.94157535), np.float32(0.9495524), np.float32(0.9562604), np.float32(0.9650746), np.float32(0.96895456), np.float32(0.97151035), np.float32(0.97352624), np.float32(0.97564566), np.float32(0.9776818), np.float32(0.9769232), np.float32(0.9789257), np.float32(0.97788435), np.float32(0.97789294), np.float32(0.9773831), np.float32(0.97760564), np.float32(0.9772448), np.float32(0.9764431), np.float32(0.9750318), np.float32(0.9735005), np.float32(0.9716401), np.float32(0.97211164), np.float32(0.97091675), np.float32(0.9732804), np.float32(0.9741281), np.float32(0.9760795), np.float32(0.9758715), np.float32(0.9770051), np.float32(0.9768819), np.float32(0.9786629), np.float32(0.9800615), np.float32(0.9796125), np.float32(0.97937816), np.float32(0.979187), np.float32(0.98015106), np.float32(0.981121), np.float32(0.9817347), np.float32(0.98206615), np.float32(0.98374915), np.float32(0.98240674), np.float32(0.9814558), np.float32(0.9825758), np.float32(0.98124355), np.float32(0.98062634), np.float32(0.98117954), np.float32(0.98122597), np.float32(0.9813928), np.float32(0.98067427), np.float32(0.9808204), np.float32(0.9797198), np.float32(0.98078936), np.float32(0.9809398), np.float32(0.98076504), np.float32(0.9800314), np.float32(0.97944355), np.float32(0.97861165), np.float32(0.9774868), np.float32(0.97771275), np.float32(0.9757293), np.float32(0.9752548), np.float32(0.97623867), np.float32(0.97724825), np.float32(0.9777869), np.float32(0.9777524), np.float32(0.9791204), np.float32(0.98024887), np.float32(0.98118764), np.float32(0.98169476), np.float32(0.9816182), np.float32(0.9822452), np.float32(0.98293453), np.float32(0.98300374), np.float32(0.98169667), np.float32(0.9820771), np.float32(0.98094773), np.float32(0.97923595), np.float32(0.97913915), np.float32(0.98002875), np.float32(0.97991836), np.float32(0.9793921), np.float32(0.9791844), np.float32(0.98038757), np.float32(0.98085827), np.float32(0.98109686), np.float32(0.9813586), np.float32(0.9813952), np.float32(0.9818881), np.float32(0.982277), np.float32(0.98314774), np.float32(0.98277134), np.float32(0.98259395), np.float32(0.9827375), np.float32(0.9827429), np.float32(0.98228467), np.float32(0.9804765), np.float32(0.97723573), np.float32(0.9754701), np.float32(0.9707949), np.float32(0.96174926), np.float32(0.9478351), np.float32(0.92978865), np.float32(0.900173), np.float32(0.878135), np.float32(0.8555469), np.float32(0.8134895), np.float32(0.77364755), np.float32(0.7481393), np.float32(0.7113094), np.float32(0.6924298), np.float32(0.60234594), np.float32(0.5427306), np.float32(0.4815149), np.float32(0.3602844), np.float32(0.27208254), np.float32(0.24067523), np.float32(0.21958493), np.float32(0.18724209), np.float32(0.15281774), np.float32(0.1439288), np.float32(0.09759583), np.float32(0.068046845), np.float32(0.06601611), np.float32(0.06874281), np.float32(0.05885882), np.float32(0.054271765), np.float32(0.06063444), np.float32(0.061851215), np.float32(0.056930672), np.float32(0.066166565), np.float32(0.069594815), np.float32(0.068114445), np.float32(0.07291776), np.float32(0.082361996), np.float32(0.07668093), np.float32(0.07577387), np.float32(0.07928491), np.float32(0.07707142), np.float32(0.06686259), np.float32(0.06264936), np.float32(0.06640464), np.float32(0.07031194), np.float32(0.06044573), np.float32(0.0600758), np.float32(0.06439385), np.float32(0.063896365), np.float32(0.053002376), np.float32(0.051250674), np.float32(0.060437843), np.float32(0.054840952), np.float32(0.048177995), np.float32(0.051589545), np.float32(0.051829204), np.float32(0.050194275), np.float32(0.04588987), np.float32(0.04761959), np.float32(0.049175348), np.float32(0.04518286), np.float32(0.045257494), np.float32(0.04950308), np.float32(0.051921126), np.float32(0.05083801), np.float32(0.057377607), np.float32(0.06368175), np.float32(0.06500757), np.float32(0.071599156), np.float32(0.08925823), np.float32(0.09586474), np.float32(0.10456268), np.float32(0.11141169), np.float32(0.118473716), np.float32(0.121077895), np.float32(0.11187637), np.float32(0.12368457), np.float32(0.12514251), np.float32(0.111454174), np.float32(0.10560384), np.float32(0.107486464), np.float32(0.104194224), np.float32(0.09369835), np.float32(0.08482729), np.float32(0.09132764), np.float32(0.088736586), np.float32(0.084913395), np.float32(0.08394251), np.float32(0.08806451), np.float32(0.07561641), np.float32(0.06904524), np.float32(0.0680152), np.float32(0.062465344), np.float32(0.05157904), np.float32(0.0457167), np.float32(0.04254738), np.float32(0.044199396), np.float32(0.045370575), np.float32(0.042094074), np.float32(0.04336113), np.float32(0.04555246), np.float32(0.050429378), np.float32(0.05718636), np.float32(0.066409), np.float32(0.065638915), np.float32(0.071691096), np.float32(0.07544328), np.float32(0.08057372), np.float32(0.07449041), np.float32(0.07175897), np.float32(0.06939652), np.float32(0.06049275), np.float32(0.05352001), np.float32(0.053728856), np.float32(0.05504363), np.float32(0.0553103), np.float32(0.05977822), np.float32(0.06432767), np.float32(0.06712133), np.float32(0.07438921), np.float32(0.08220396), np.float32(0.07806281), np.float32(0.07739438), np.float32(0.08152643), np.float32(0.074884884), np.float32(0.06048476), np.float32(0.05345239), np.float32(0.050077487), np.float32(0.04113282), np.float32(0.038870186), np.float32(0.04048638), np.float32(0.043395884), np.float32(0.043856673), np.float32(0.046065126), np.float32(0.05229146), np.float32(0.054167256), np.float32(0.058906224), np.float32(0.06530599), np.float32(0.061958823), np.float32(0.0574006), np.float32(0.05667442), np.float32(0.05826665), np.float32(0.05368536), np.float32(0.04838104), np.float32(0.043636784), np.float32(0.042506587), np.float32(0.041658327), np.float32(0.037441574), np.float32(0.040276114), np.float32(0.04920365), np.float32(0.052967478), np.float32(0.05154639), np.float32(0.054598402), np.float32(0.06532896), np.float32(0.0681726), np.float32(0.06330667), np.float32(0.06664536), np.float32(0.075146444), np.float32(0.07648702), np.float32(0.071098104), np.float32(0.06735374), np.float32(0.0738174), np.float32(0.069761716), np.float32(0.06773149), np.float32(0.07271419), np.float32(0.08051064), np.float32(0.0746916), np.float32(0.07810992), np.float32(0.08480128), np.float32(0.08754506), np.float32(0.08763694), np.float32(0.08870864), np.float32(0.093340985), np.float32(0.09290013), np.float32(0.08359966), np.float32(0.082817495), np.float32(0.07814723), np.float32(0.07367305), np.float32(0.06214124), np.float32(0.06118387), np.float32(0.059787337), np.float32(0.048021052), np.float32(0.043406993), np.float32(0.041192826), np.float32(0.0391598), np.float32(0.034389473), np.float32(0.041574463), np.float32(0.04252133), np.float32(0.04508293), np.float32(0.045893054), np.float32(0.049227547), np.float32(0.06583737), np.float32(0.0598856), np.float32(0.057830703), np.float32(0.05760926), np.float32(0.05509631), np.float32(0.04964095), np.float32(0.045417678), np.float32(0.04978882), np.float32(0.05216143), np.float32(0.052324105), np.float32(0.049859352), np.float32(0.052287262), np.float32(0.05201117), np.float32(0.056395106), np.float32(0.06098635), np.float32(0.062780835), np.float32(0.060897823), np.float32(0.058346312), np.float32(0.055789385), np.float32(0.05143463), np.float32(0.047440447), np.float32(0.039271325), np.float32(0.034618307), np.float32(0.03222064), np.float32(0.026993027), np.float32(0.022331765), np.float32(0.021668293), np.float32(0.020165797), np.float32(0.02009553), np.float32(0.021982156), np.float32(0.024123253), np.float32(0.024643505), np.float32(0.02249513), np.float32(0.021593975), np.float32(0.025643993), np.float32(0.026232958), np.float32(0.024842376), np.float32(0.021755908), np.float32(0.022211092), np.float32(0.020940607), np.float32(0.020805053), np.float32(0.023583384), np.float32(0.02879416), np.float32(0.030257575), np.float32(0.03448415), np.float32(0.039913774), np.float32(0.042517446), np.float32(0.049289193), np.float32(0.059454005), np.float32(0.074361585), np.float32(0.084454276), np.float32(0.09391646), np.float32(0.09332311), np.float32(0.0922784), np.float32(0.10109521), np.float32(0.09353505), np.float32(0.10190364), np.float32(0.112827), np.float32(0.102622), np.float32(0.10473102), np.float32(0.109320216), np.float32(0.11683937), np.float32(0.10948921), np.float32(0.11393003), np.float32(0.12650238), np.float32(0.13047118), np.float32(0.12835774), np.float32(0.11685832), np.float32(0.11632274), np.float32(0.1018373), np.float32(0.09747262), np.float32(0.08634872), np.float32(0.07948375), np.float32(0.07463996), np.float32(0.06455776), np.float32(0.06631542), np.float32(0.06575932), np.float32(0.061529122), np.float32(0.057740364), np.float32(0.06295988), np.float32(0.05849123), np.float32(0.057377744), np.float32(0.068191566), np.float32(0.06755486), np.float32(0.07651011), np.float32(0.08445929), np.float32(0.08255927), np.float32(0.08090933), np.float32(0.08777849), np.float32(0.08128402), np.float32(0.06833574), np.float32(0.064909704), np.float32(0.06220292), np.float32(0.056972962), np.float32(0.051779766), np.float32(0.05197917), np.float32(0.06198792), np.float32(0.058975372), np.float32(0.058408998), np.float32(0.061530516), np.float32(0.06964735), np.float32(0.076260075), np.float32(0.082334965), np.float32(0.07926717), np.float32(0.07867271), np.float32(0.07820493), np.float32(0.07659015), np.float32(0.071188286), np.float32(0.06317648), np.float32(0.06005682), np.float32(0.063821696), np.float32(0.069274254), np.float32(0.0625347), np.float32(0.06733731), np.float32(0.075921685), np.float32(0.08800024), np.float32(0.102033295), np.float32(0.1252092), np.float32(0.13540097), np.float32(0.14533241), np.float32(0.15114596), np.float32(0.14481121), np.float32(0.13909861), np.float32(0.12963298), np.float32(0.12970945), np.float32(0.10339125), np.float32(0.09105435), np.float32(0.0959239), np.float32(0.098034725), np.float32(0.10031802), np.float32(0.094459265), np.float32(0.10764757), np.float32(0.12112587), np.float32(0.130557), np.float32(0.14578651), np.float32(0.15434544), np.float32(0.16720983), np.float32(0.16649547), np.float32(0.17314684), np.float32(0.16707595), np.float32(0.15544559), np.float32(0.14596166), np.float32(0.15622623), np.float32(0.15970908), np.float32(0.16280496), np.float32(0.16955066), np.float32(0.19734631), np.float32(0.27613434), np.float32(0.005985647)], 'MTKTLPPHSAIRPLAVQDVDAIVEVSDKAFPPDQSATREKVLYRLQACPELCLGLFIRSYDAKDKAKNSDGEDDQLPHPTTSVISEKLVAVILATKMRSDLITKGSMGIPEGPDDEENGHKEDGNTVGVHAVCVDPEYQGKSIGSILMNDYVQRISTNGVASRIALIATDENAPFYEKLGFTNQGKSDCKYPPGVVWNDLYFDLSYN': [np.float32(0.9639491), np.float32(0.96210015), np.float32(0.9622809), np.float32(0.95714647), np.float32(0.93628603), np.float32(0.89329857), np.float32(0.8085), np.float32(0.79181176), np.float32(0.84488356), np.float32(0.7569306), np.float32(0.78560334), np.float32(0.7003214), np.float32(0.63538986), np.float32(0.57494724), np.float32(0.5461444), np.float32(0.5348277), np.float32(0.52645236), np.float32(0.5357369), np.float32(0.49903306), np.float32(0.5162079), np.float32(0.55912364), np.float32(0.54361117), np.float32(0.49583864), np.float32(0.4556496), np.float32(0.4607617), np.float32(0.48418176), np.float32(0.46482575), np.float32(0.48167145), np.float32(0.45594078), np.float32(0.372129), np.float32(0.36296093), np.float32(0.3737582), np.float32(0.32932842), np.float32(0.3060146), np.float32(0.29534683), np.float32(0.2745767), np.float32(0.20989692), np.float32(0.20222749), np.float32(0.19431414), np.float32(0.1874031), np.float32(0.1415898), np.float32(0.1292451), np.float32(0.12147217), np.float32(0.096009135), np.float32(0.07019794), np.float32(0.057162203), np.float32(0.053872243), np.float32(0.04951065), np.float32(0.045851573), np.float32(0.048693005), np.float32(0.05050348), np.float32(0.051391482), np.float32(0.0584632), np.float32(0.07520968), np.float32(0.102003045), np.float32(0.1262884), np.float32(0.14515151), np.float32(0.17696781), np.float32(0.22370233), np.float32(0.27566004), np.float32(0.33620495), np.float32(0.36343384), np.float32(0.3811541), np.float32(0.44330636), np.float32(0.49928534), np.float32(0.5001223), np.float32(0.5235424), np.float32(0.58364034), np.float32(0.63173115), np.float32(0.6894101), np.float32(0.70056075), np.float32(0.7342361), np.float32(0.7244778), np.float32(0.7113623), np.float32(0.7127324), np.float32(0.6685428), np.float32(0.5715948), np.float32(0.48981908), np.float32(0.4886137), np.float32(0.47218668), np.float32(0.40527126), np.float32(0.33151367), np.float32(0.3026092), np.float32(0.2296618), np.float32(0.1936888), np.float32(0.15452091), np.float32(0.113979556), np.float32(0.088096604), np.float32(0.079797894), np.float32(0.06235658), np.float32(0.0593574), np.float32(0.06099069), np.float32(0.06446247), np.float32(0.07258095), np.float32(0.09307183), np.float32(0.10017873), np.float32(0.111108094), np.float32(0.11464191), np.float32(0.15006088), np.float32(0.18214236), np.float32(0.24199887), np.float32(0.29956713), np.float32(0.41189933), np.float32(0.5261446), np.float32(0.52768123), np.float32(0.57766813), np.float32(0.640077), np.float32(0.64577115), np.float32(0.7267252), np.float32(0.7155984), np.float32(0.76267046), np.float32(0.8050208), np.float32(0.8456803), np.float32(0.8641226), np.float32(0.9075639), np.float32(0.8816633), np.float32(0.8399857), np.float32(0.8336115), np.float32(0.8052568), np.float32(0.7603226), np.float32(0.71557105), np.float32(0.6958993), np.float32(0.62150836), np.float32(0.60990214), np.float32(0.6176086), np.float32(0.5899872), np.float32(0.50750744), np.float32(0.42611927), np.float32(0.37352762), np.float32(0.37692142), np.float32(0.34386978), np.float32(0.29293057), np.float32(0.27286813), np.float32(0.20083046), np.float32(0.14405134), np.float32(0.112416364), np.float32(0.08923591), np.float32(0.08623756), np.float32(0.08495374), np.float32(0.084207535), np.float32(0.078879915), np.float32(0.08789486), np.float32(0.08522751), np.float32(0.07641315), np.float32(0.08707251), np.float32(0.10334319), np.float32(0.122304626), np.float32(0.111024514), np.float32(0.112372786), np.float32(0.09668635), np.float32(0.08934137), np.float32(0.08724727), np.float32(0.09410729), np.float32(0.0996718), np.float32(0.07917017), np.float32(0.07760781), np.float32(0.069743134), np.float32(0.06727755), np.float32(0.06999928), np.float32(0.08330811), np.float32(0.089146115), np.float32(0.08040426), np.float32(0.086358406), np.float32(0.0859551), np.float32(0.084507376), np.float32(0.08511577), np.float32(0.088935785), np.float32(0.09036868), np.float32(0.08772879), np.float32(0.078995325), np.float32(0.075170174), np.float32(0.07826153), np.float32(0.088976614), np.float32(0.095908724), np.float32(0.11015444), np.float32(0.13080245), np.float32(0.14993005), np.float32(0.16241409), np.float32(0.18444954), np.float32(0.20118396), np.float32(0.1942874), np.float32(0.20671125), np.float32(0.20839302), np.float32(0.18999118), np.float32(0.17938226), np.float32(0.17289522), np.float32(0.17430286), np.float32(0.17664199), np.float32(0.17619525), np.float32(0.1688318), np.float32(0.1681187), np.float32(0.17504354), np.float32(0.16352852), np.float32(0.183078), np.float32(0.17586873), np.float32(0.18648879), np.float32(0.16720028), np.float32(0.15167531), np.float32(0.12839206), np.float32(0.10820478), np.float32(0.090492755), np.float32(0.10204404), np.float32(0.08492471), np.float32(0.079904556), np.float32(0.07150832), np.float32(0.090637915), np.float32(0.08211037)], 'MVQRKRSCPRLLDYLVIIGARQPSSDSVAQTPELLRRYPLEDHTDFPLPPDVVFFCQPEGCLSVRQKRMSLRDDTSFVFALTDKDTGVTRYGICVNFYRSFQKRLPKEKGDGSGGHRVRDGQKAPKSGDASTAQEEKGNESSESGGSLQPPSTESASDGNRSPRSKRSSKGTHRSRNSTLTSLCIISHYPFFSTFRECLYTLKRLVDCCSERLLGKKLSIPRGVQRDTMWRIFTGSLLVEEKSSALLHDLREIEAWIYRLLRSPVPVAGQKRVDVEVLPHELQPALTFALPDPSRFSLVDFPLHLPLELLGVDACLQVLSCILLEHKVVLQSRDYNALSMSVMAFVAMIYPLEYMFPVIPLLPTCMASAEQLLLAPTPYIIGVPASFFLYKLDFKMPDDVWLVDLDTNKVIVPTNAELLPVLPEPEALELKKHLKQCLVSMTAITQQQLLTPDKKALASMSLNTQPILNLEKFHESQEIPLLSGKPQNDLQSTPSTEFNPLIYGNDVDSVDVATRVAMVRFFNSPNVLQGFQMHTRTLRLFPRPVVAFQANSFLASRPKQTAFAEKLSKTQAVEYFGEWSLNPTNYAFQRIHNNMFDPALIGDKPKWYAHQLQPIHYRVYDSNSQLAEALSVPVERETDSDPTDDSGSDSVDYDDSSSSYSSLGDFVSEMMKCDINGDTPNVDPLTHAALGDASEVEFDDFQEYSGDIDEQAPDSENSQDNNQPRSSSSTTASSSPSTVIHGVNHESADSAEMEEKLIAGFSNHLPSLPLQSNFPKMAIDRRDGESTTNMEGIVKKREYDNPYFEPQYGFPTEEDDDEQEESYTPRFNQNLNGSRPLKPLRPSSLKLGNDSDAESDSHASSPNSTISNNSSEGFGGIMSFASSLYKNHSTSFSLSNLALPTKAGRDKNTPFPSLKDYFNLEVGRDVDEGNRRALVDQKSSVIKHSPTVKRESPSPQGRTGNSSENQQFLKEMVHNVLDGQGIGWFHMKRVRRLLESEQLRVFVLSKLNRTIQSEEDARQDVVQDVEISRKVYKGMLDLLKCTVSSLELSYTNAGLGGMASVFNLLEIAHTHYYNKEPEKRKRSPTDGAITPVGKEHILATRVESKPKVHLPVPQLMPRAPSPAGKGPSEFDTRSLKEENFVASIGSEGTKHIFDVGETDEKKSQISADSGVSLTSSSQKSDLDSATSVGPVVMIRSTSQDSEVSTVVSNSSGETLGADSDLSSNAGDGLGGESSGNLTGSRGTVSDSEIETNSATSSIFGKSHNLKQTIKDNKPSSLARAAEDSSQRVYLCEGLLGKERSTLWDQMQFWEDAFLDAVMLEREGMGMDQGPQEMIDRYYSLGDHDRKRLENDEDRLLATLLHNMIAYMLMMKVQKGDIRKKVRRLMGKSHIGLVHSQEINEALDKISNMNGRELAIRPSGSRYIKKQTFVVHAGTDTTGDIFFMEVCDDCIVLRSNIGTVYERWWYEKLINMTYCPKTKVLCLWRRNGQETQLNKFYTKKCRELYYCVKDSMERAAARQQSIKPGPELGGEFPVQDMKTGEGGLLQVTLEGINLKFMHSQVFIELNHIKKCNTVRGVFVLEEFVPETKEVVSHKYKTPMAHEICYSVLCLFSYVAAVRGKEAESKSKPPRPVSS': [np.float32(0.9440391), np.float32(0.92435986), np.float32(0.84290254), np.float32(0.7111969), np.float32(0.75181115), np.float32(0.6929354), np.float32(0.7205306), np.float32(0.73508495), np.float32(0.7387573), np.float32(0.7294639), np.float32(0.73145026), np.float32(0.71599305), np.float32(0.63840824), np.float32(0.5029951), np.float32(0.4459717), np.float32(0.42820632), np.float32(0.4391807), np.float32(0.54627097), np.float32(0.6168305), np.float32(0.6016805), np.float32(0.53075385), np.float32(0.51783496), np.float32(0.58343315), np.float32(0.5901727), np.float32(0.64493126), np.float32(0.6369364), np.float32(0.5195338), np.float32(0.48640275), np.float32(0.5181756), np.float32(0.48163158), np.float32(0.5212682), np.float32(0.4857209), np.float32(0.49136427), np.float32(0.44680583), np.float32(0.3803273), np.float32(0.35074547), np.float32(0.34813204), np.float32(0.33197764), np.float32(0.27401647), np.float32(0.24402434), np.float32(0.24384417), np.float32(0.22539847), np.float32(0.21127543), np.float32(0.19837056), np.float32(0.18792851), np.float32(0.1700721), np.float32(0.18401054), np.float32(0.21416193), np.float32(0.20834829), np.float32(0.1876533), np.float32(0.20611918), np.float32(0.18632425), np.float32(0.1679665), np.float32(0.16528784), np.float32(0.16506237), np.float32(0.15889862), np.float32(0.15140615), np.float32(0.12977956), np.float32(0.1380376), np.float32(0.12354163), np.float32(0.12564313), np.float32(0.12587029), np.float32(0.12377214), np.float32(0.11856557), np.float32(0.12272179), np.float32(0.13450785), np.float32(0.15302937), np.float32(0.15841947), np.float32(0.1382626), np.float32(0.12750413), np.float32(0.11936256), np.float32(0.11155644), np.float32(0.117633596), np.float32(0.13505235), np.float32(0.14252582), np.float32(0.1416955), np.float32(0.13572237), np.float32(0.13377707), np.float32(0.12515776), np.float32(0.11427819), np.float32(0.10587915), np.float32(0.09518712), np.float32(0.08489784), np.float32(0.082984), np.float32(0.07282707), np.float32(0.058153957), np.float32(0.05481628), np.float32(0.05745345), np.float32(0.056892574), np.float32(0.059355445), np.float32(0.0670082), np.float32(0.08217657), np.float32(0.090358), np.float32(0.0921704), np.float32(0.09699199), np.float32(0.103885606), np.float32(0.11064779), np.float32(0.11788158), np.float32(0.13965096), np.float32(0.16758001), np.float32(0.19339414), np.float32(0.2392686), np.float32(0.28385845), np.float32(0.3104914), np.float32(0.43242368), np.float32(0.53340065), np.float32(0.6276213), np.float32(0.696007), np.float32(0.73084754), np.float32(0.78593785), np.float32(0.8455922), np.float32(0.8916163), np.float32(0.9064967), np.float32(0.9212508), np.float32(0.94675475), np.float32(0.9552811), np.float32(0.96281517), np.float32(0.9714882), np.float32(0.9737835), np.float32(0.97403514), np.float32(0.97564566), np.float32(0.9763625), np.float32(0.97807217), np.float32(0.97812736), np.float32(0.9779816), np.float32(0.97950554), np.float32(0.97930497), np.float32(0.9802712), np.float32(0.9815942), np.float32(0.9825037), np.float32(0.9825685), np.float32(0.98355734), np.float32(0.9842381), np.float32(0.98421764), np.float32(0.98452765), np.float32(0.9844462), np.float32(0.9851473), np.float32(0.98574895), np.float32(0.9857268), np.float32(0.9859715), np.float32(0.98656565), np.float32(0.98663694), np.float32(0.9866845), np.float32(0.98661196), np.float32(0.98624474), np.float32(0.98642737), np.float32(0.98650986), np.float32(0.9863951), np.float32(0.9867035), np.float32(0.9868984), np.float32(0.98639894), np.float32(0.98626745), np.float32(0.98633444), np.float32(0.9861967), np.float32(0.9866241), np.float32(0.9870029), np.float32(0.986909), np.float32(0.9864014), np.float32(0.9864932), np.float32(0.9854915), np.float32(0.9844854), np.float32(0.9838972), np.float32(0.9842981), np.float32(0.9831355), np.float32(0.9828825), np.float32(0.98196477), np.float32(0.9801988), np.float32(0.9778246), np.float32(0.97218275), np.float32(0.9680576), np.float32(0.95794624), np.float32(0.93443865), np.float32(0.90655077), np.float32(0.88019097), np.float32(0.8577422), np.float32(0.8279863), np.float32(0.7988511), np.float32(0.7563185), np.float32(0.7338032), np.float32(0.7001841), np.float32(0.662457), np.float32(0.5980528), np.float32(0.48374072), np.float32(0.40714797), np.float32(0.37056267), np.float32(0.3108812), np.float32(0.19893228), np.float32(0.1540006), np.float32(0.13162215), np.float32(0.104401395), np.float32(0.08482022), np.float32(0.076141834), np.float32(0.080803566), np.float32(0.07172557), np.float32(0.068349466), np.float32(0.07114585), np.float32(0.07316995), np.float32(0.07439671), np.float32(0.0715829), np.float32(0.07608304), np.float32(0.07575404), np.float32(0.068983994), np.float32(0.062284116), np.float32(0.06576138), np.float32(0.0689501), np.float32(0.06739446), np.float32(0.06279963), np.float32(0.069188125), np.float32(0.068378426), np.float32(0.067678235), np.float32(0.09339643), np.float32(0.113232866), np.float32(0.112656906), np.float32(0.13120116), np.float32(0.15581666), np.float32(0.15882146), np.float32(0.1458897), np.float32(0.15983936), np.float32(0.164425), np.float32(0.15622705), np.float32(0.14497274), np.float32(0.14831612), np.float32(0.1478424), np.float32(0.1341686), np.float32(0.117715634), np.float32(0.11751645), np.float32(0.11229103), np.float32(0.10299956), np.float32(0.09922827), np.float32(0.09640843), np.float32(0.099794924), np.float32(0.088999845), np.float32(0.090584084), np.float32(0.08047623), np.float32(0.06614183), np.float32(0.060481153), np.float32(0.0638015), np.float32(0.060691744), np.float32(0.052077465), np.float32(0.055224083), np.float32(0.057178006), np.float32(0.055975914), np.float32(0.0546698), np.float32(0.05390594), np.float32(0.051627066), np.float32(0.05413453), np.float32(0.05144572), np.float32(0.05276648), np.float32(0.048911598), np.float32(0.046222016), np.float32(0.051873285), np.float32(0.054606047), np.float32(0.05750673), np.float32(0.052211173), np.float32(0.053427342), np.float32(0.05940694), np.float32(0.06308011), np.float32(0.06328034), np.float32(0.07235822), np.float32(0.090784125), np.float32(0.09707124), np.float32(0.10590626), np.float32(0.1304648), np.float32(0.12619016), np.float32(0.15018223), np.float32(0.20439966), np.float32(0.21487905), np.float32(0.22667003), np.float32(0.24384417), np.float32(0.24647045), np.float32(0.25894424), np.float32(0.2577586), np.float32(0.3248309), np.float32(0.30679786), np.float32(0.25294355), np.float32(0.2909716), np.float32(0.319889), np.float32(0.3610624), np.float32(0.3412483), np.float32(0.30975595), np.float32(0.30303624), np.float32(0.3059996), np.float32(0.24998426), np.float32(0.24384417), np.float32(0.22860429), np.float32(0.21693663), np.float32(0.2080521), np.float32(0.22742778), np.float32(0.21205416), np.float32(0.20278957), np.float32(0.19879857), np.float32(0.18438713), np.float32(0.18176292), np.float32(0.13900037), np.float32(0.13795467), np.float32(0.13190587), np.float32(0.10707746), np.float32(0.10288581), np.float32(0.11249708), np.float32(0.09836534), np.float32(0.08732347), np.float32(0.082064554), np.float32(0.07819917), np.float32(0.06621203), np.float32(0.055893302), np.float32(0.046063345), np.float32(0.04254021), np.float32(0.034803364), np.float32(0.03567103), np.float32(0.033631425), np.float32(0.033413995), np.float32(0.028002907), np.float32(0.024171446), np.float32(0.027000425), np.float32(0.02793382), np.float32(0.028251028), np.float32(0.0259853), np.float32(0.02813729), np.float32(0.03044952), np.float32(0.03170462), np.float32(0.033726677), np.float32(0.041113235), np.float32(0.044573963), np.float32(0.049032252), np.float32(0.054506954), np.float32(0.053313106), np.float32(0.052507024), np.float32(0.054022703), np.float32(0.06096766), np.float32(0.058958694), np.float32(0.060522303), np.float32(0.058679964), np.float32(0.058434635), np.float32(0.048293874), np.float32(0.053133484), np.float32(0.053372603), np.float32(0.051785912), np.float32(0.045827515), np.float32(0.04401165), np.float32(0.03572267), np.float32(0.035759784), np.float32(0.038164906), np.float32(0.04079037), np.float32(0.039042246), np.float32(0.031689443), np.float32(0.029912258), np.float32(0.028072968), np.float32(0.02692049), np.float32(0.027699906), np.float32(0.025506917), np.float32(0.027439585), np.float32(0.029105583), np.float32(0.031034425), np.float32(0.03213073), np.float32(0.03730912), np.float32(0.042928007), np.float32(0.04511523), np.float32(0.044165153), np.float32(0.04893646), np.float32(0.052683692), np.float32(0.050237313), np.float32(0.048439506), np.float32(0.05332845), np.float32(0.056583468), np.float32(0.05857342), np.float32(0.055797584), np.float32(0.054665204), np.float32(0.0565264), np.float32(0.060026675), np.float32(0.058581125), np.float32(0.059897948), np.float32(0.057783175), np.float32(0.055131957), np.float32(0.05628425), np.float32(0.05286904), np.float32(0.04923691), np.float32(0.046176493), np.float32(0.043422062), np.float32(0.04337769), np.float32(0.036903795), np.float32(0.031344824), np.float32(0.034010928), np.float32(0.03170138), np.float32(0.033664916), np.float32(0.03731284), np.float32(0.040754005), np.float32(0.041285105), np.float32(0.039175324), np.float32(0.038554285), np.float32(0.03767584), np.float32(0.036310367), np.float32(0.03327096), np.float32(0.03627056), np.float32(0.037257332), np.float32(0.042452812), np.float32(0.045502752), np.float32(0.046574645), np.float32(0.051958647), np.float32(0.050853875), np.float32(0.04786046), np.float32(0.047716625), np.float32(0.05294763), np.float32(0.06043111), np.float32(0.065021776), np.float32(0.06700891), np.float32(0.07723216), np.float32(0.07030385), np.float32(0.058501076), np.float32(0.068861455), np.float32(0.06564294), np.float32(0.06092211), np.float32(0.06593982), np.float32(0.08689395), np.float32(0.108279824), np.float32(0.13914168), np.float32(0.14872745), np.float32(0.17228124), np.float32(0.2142132), np.float32(0.18290143), np.float32(0.17577532), np.float32(0.17341353), np.float32(0.14494933), np.float32(0.12805039), np.float32(0.13027586), np.float32(0.14274624), np.float32(0.115344755), np.float32(0.106191985), np.float32(0.1038492), np.float32(0.09672983), np.float32(0.07577554), np.float32(0.07599055), np.float32(0.083653204), np.float32(0.0807188), np.float32(0.078389704), np.float32(0.087339155), np.float32(0.08884664), np.float32(0.08058588), np.float32(0.069185905), np.float32(0.06409277), np.float32(0.068921775), np.float32(0.07889301), np.float32(0.07459931), np.float32(0.09272383), np.float32(0.10674639), np.float32(0.090390064), np.float32(0.08676737), np.float32(0.10818804), np.float32(0.11843856), np.float32(0.10353841), np.float32(0.14151014), np.float32(0.16564253), np.float32(0.18229115), np.float32(0.20078246), np.float32(0.20264104), np.float32(0.1962556), np.float32(0.18693279), np.float32(0.18975683), np.float32(0.17812388), np.float32(0.1679589), np.float32(0.17325678), np.float32(0.17829698), np.float32(0.17888235), np.float32(0.18045041), np.float32(0.178896), np.float32(0.1824877), np.float32(0.18567899), np.float32(0.18988486), np.float32(0.18932502), np.float32(0.18702383), np.float32(0.1852652), np.float32(0.18392512), np.float32(0.18872191), np.float32(0.19398847), np.float32(0.19652116), np.float32(0.1981584), np.float32(0.19589758), np.float32(0.21019706), np.float32(0.22710504), np.float32(0.26836422), np.float32(0.36294472), np.float32(0.3833581), np.float32(0.47371864), np.float32(0.5603262), np.float32(0.58176756), np.float32(0.5065212), np.float32(0.5454082), np.float32(0.46844545), np.float32(0.3884046), np.float32(0.33903122), np.float32(0.43980175), np.float32(0.36666402), np.float32(0.4708066), np.float32(0.4830411), np.float32(0.49715585), np.float32(0.5157361), np.float32(0.4385661), np.float32(0.43723464), np.float32(0.31905994), np.float32(0.21910407), np.float32(0.20118955), np.float32(0.19902378), np.float32(0.1897009), np.float32(0.18439166), np.float32(0.13919726), np.float32(0.115794376), np.float32(0.09014011), np.float32(0.07878075), np.float32(0.06777063), np.float32(0.06194608), np.float32(0.057129506), np.float32(0.059829768), np.float32(0.063549496), np.float32(0.06905339), np.float32(0.07071975), np.float32(0.07839107), np.float32(0.061905097), np.float32(0.048560943), np.float32(0.044920184), np.float32(0.03797613), np.float32(0.038943093), np.float32(0.03618604), np.float32(0.036011443), np.float32(0.03713785), np.float32(0.035241127), np.float32(0.038867746), np.float32(0.040287893), np.float32(0.040367212), np.float32(0.044075772), np.float32(0.04937491), np.float32(0.047566317), np.float32(0.049738917), np.float32(0.05915346), np.float32(0.055673465), np.float32(0.05760256), np.float32(0.058001388), np.float32(0.0545841), np.float32(0.051565394), np.float32(0.050860483), np.float32(0.04809391), np.float32(0.054858655), np.float32(0.050910883), np.float32(0.047526132), np.float32(0.048402388), np.float32(0.0517556), np.float32(0.05225029), np.float32(0.05573001), np.float32(0.0711098), np.float32(0.09408782), np.float32(0.090606965), np.float32(0.09416243), np.float32(0.10969783), np.float32(0.08749507), np.float32(0.07375376), np.float32(0.092455514), np.float32(0.0970785), np.float32(0.086575486), np.float32(0.095773004), np.float32(0.10713861), np.float32(0.12040184), np.float32(0.13769227), np.float32(0.13628268), np.float32(0.13814957), np.float32(0.14264818), np.float32(0.13423038), np.float32(0.123663634), np.float32(0.11756976), np.float32(0.12412822), np.float32(0.12580152), np.float32(0.12273067), np.float32(0.107915215), np.float32(0.104215175), np.float32(0.08537655), np.float32(0.08205161), np.float32(0.08195713), np.float32(0.07405738), np.float32(0.073456794), np.float32(0.075671375), np.float32(0.0697931), np.float32(0.06729092), np.float32(0.06481708), np.float32(0.06007841), np.float32(0.0603583), np.float32(0.060267616), np.float32(0.05855854), np.float32(0.057638034), np.float32(0.060837235), np.float32(0.059021354), np.float32(0.058482748), np.float32(0.061516266), np.float32(0.06430621), np.float32(0.060079187), np.float32(0.07437742), np.float32(0.07760207), np.float32(0.078880556), np.float32(0.07773972), np.float32(0.073526256), np.float32(0.06740561), np.float32(0.06072628), np.float32(0.06969538), np.float32(0.079775244), np.float32(0.0808577), np.float32(0.08581559), np.float32(0.08860835), np.float32(0.09599269), np.float32(0.092620954), np.float32(0.083851784), np.float32(0.08335809), np.float32(0.07936911), np.float32(0.077208005), np.float32(0.08088533), np.float32(0.07931246), np.float32(0.09056853), np.float32(0.10490281), np.float32(0.10755581), np.float32(0.09971672), np.float32(0.09078789), np.float32(0.09808867), np.float32(0.10471645), np.float32(0.09666998), np.float32(0.1160009), np.float32(0.15169881), np.float32(0.19193847), np.float32(0.24371941), np.float32(0.280436), np.float32(0.37955984), np.float32(0.45876828), np.float32(0.5354435), np.float32(0.6118623), np.float32(0.6487281), np.float32(0.7058686), np.float32(0.76209146), np.float32(0.8115849), np.float32(0.847951), np.float32(0.850332), np.float32(0.8909221), np.float32(0.9086254), np.float32(0.9266303), np.float32(0.9322076), np.float32(0.94840264), np.float32(0.95823395), np.float32(0.96231383), np.float32(0.97033316), np.float32(0.97359663), np.float32(0.9741232), np.float32(0.97425437), np.float32(0.97550917), np.float32(0.9748103), np.float32(0.9742628), np.float32(0.97415394), np.float32(0.97422874), np.float32(0.973333), np.float32(0.9741939), np.float32(0.9731923), np.float32(0.97097576), np.float32(0.96913457), np.float32(0.9664197), np.float32(0.9624545), np.float32(0.95395964), np.float32(0.95010614), np.float32(0.9536416), np.float32(0.95000136), np.float32(0.94553393), np.float32(0.9413835), np.float32(0.9386187), np.float32(0.9346397), np.float32(0.93965095), np.float32(0.93872803), np.float32(0.9380996), np.float32(0.94435954), np.float32(0.9518248), np.float32(0.9524288), np.float32(0.9515757), np.float32(0.95223075), np.float32(0.9543572), np.float32(0.95201147), np.float32(0.9533057), np.float32(0.9538028), np.float32(0.95566547), np.float32(0.9590235), np.float32(0.9632086), np.float32(0.96896565), np.float32(0.96974885), np.float32(0.9696286), np.float32(0.9710967), np.float32(0.9697843), np.float32(0.97191465), np.float32(0.9724762), np.float32(0.9715475), np.float32(0.9739656), np.float32(0.97685003), np.float32(0.9761353), np.float32(0.97648346), np.float32(0.97837424), np.float32(0.9781847), np.float32(0.9772739), np.float32(0.9778139), np.float32(0.97800976), np.float32(0.9776577), np.float32(0.97786224), np.float32(0.9768116), np.float32(0.97644717), np.float32(0.9762788), np.float32(0.97491306), np.float32(0.9747458), np.float32(0.97565484), np.float32(0.97501534), np.float32(0.97480065), np.float32(0.9748155), np.float32(0.97461873), np.float32(0.9751637), np.float32(0.9755314), np.float32(0.97649074), np.float32(0.97788894), np.float32(0.97859234), np.float32(0.97953093), np.float32(0.97947466), np.float32(0.9792083), np.float32(0.97953004), np.float32(0.979938), np.float32(0.9803444), np.float32(0.9802024), np.float32(0.9800734), np.float32(0.98034006), np.float32(0.9796316), np.float32(0.979832), np.float32(0.9795226), np.float32(0.98012733), np.float32(0.9806482), np.float32(0.98041487), np.float32(0.9802321), np.float32(0.9801876), np.float32(0.9800628), np.float32(0.9796627), np.float32(0.98033), np.float32(0.9801907), np.float32(0.9796736), np.float32(0.98038965), np.float32(0.9799182), np.float32(0.97984993), np.float32(0.97881854), np.float32(0.9796299), np.float32(0.9780116), np.float32(0.9766882), np.float32(0.97474116), np.float32(0.9704432), np.float32(0.96692187), np.float32(0.96091276), np.float32(0.95523554), np.float32(0.9389735), np.float32(0.93552357), np.float32(0.91863227), np.float32(0.92101324), np.float32(0.93076843), np.float32(0.92804456), np.float32(0.92151004), np.float32(0.9212428), np.float32(0.9142825), np.float32(0.91751707), np.float32(0.9051664), np.float32(0.9138091), np.float32(0.90905195), np.float32(0.8984109), np.float32(0.9053544), np.float32(0.9174484), np.float32(0.93133676), np.float32(0.93624216), np.float32(0.9396737), np.float32(0.9447733), np.float32(0.9505368), np.float32(0.9517045), np.float32(0.95402646), np.float32(0.9562251), np.float32(0.96172976), np.float32(0.9606948), np.float32(0.9635659), np.float32(0.96300685), np.float32(0.9679464), np.float32(0.96814215), np.float32(0.9712034), np.float32(0.9735781), np.float32(0.97233725), np.float32(0.974139), np.float32(0.973472), np.float32(0.97386885), np.float32(0.97492945), np.float32(0.9745438), np.float32(0.97407144), np.float32(0.9739053), np.float32(0.97315276), np.float32(0.9726547), np.float32(0.9717854), np.float32(0.9702754), np.float32(0.97093314), np.float32(0.9694639), np.float32(0.96836925), np.float32(0.9687582), np.float32(0.97034913), np.float32(0.96791613), np.float32(0.9703525), np.float32(0.969009), np.float32(0.9686595), np.float32(0.9694453), np.float32(0.9687922), np.float32(0.9687764), np.float32(0.9695301), np.float32(0.9690257), np.float32(0.97076494), np.float32(0.9700422), np.float32(0.97050595), np.float32(0.9712583), np.float32(0.97065485), np.float32(0.97268337), np.float32(0.97288233), np.float32(0.9731251), np.float32(0.97413445), np.float32(0.9743017), np.float32(0.9742312), np.float32(0.9750063), np.float32(0.97617525), np.float32(0.97704834), np.float32(0.9767453), np.float32(0.97650105), np.float32(0.9763025), np.float32(0.9774506), np.float32(0.9774689), np.float32(0.9773809), np.float32(0.9779375), np.float32(0.97822726), np.float32(0.97924656), np.float32(0.9792306), np.float32(0.97875136), np.float32(0.9792117), np.float32(0.9792686), np.float32(0.97945476), np.float32(0.980634), np.float32(0.98076427), np.float32(0.9808724), np.float32(0.9812164), np.float32(0.98134047), np.float32(0.9811427), np.float32(0.9819182), np.float32(0.9818065), np.float32(0.98241884), np.float32(0.98184925), np.float32(0.9815316), np.float32(0.98143446), np.float32(0.9817572), np.float32(0.98182815), np.float32(0.9819172), np.float32(0.98121166), np.float32(0.98162836), np.float32(0.98195434), np.float32(0.9810519), np.float32(0.9817378), np.float32(0.9819993), np.float32(0.98154503), np.float32(0.9816543), np.float32(0.981312), np.float32(0.98094463), np.float32(0.979984), np.float32(0.9804185), np.float32(0.98009574), np.float32(0.98088247), np.float32(0.98074853), np.float32(0.980353), np.float32(0.9800772), np.float32(0.9789787), np.float32(0.97843313), np.float32(0.9782139), np.float32(0.97704345), np.float32(0.9757731), np.float32(0.9743469), np.float32(0.973752), np.float32(0.97377217), np.float32(0.9725653), np.float32(0.9732756), np.float32(0.9728928), np.float32(0.97139996), np.float32(0.9688978), np.float32(0.9680881), np.float32(0.9715863), np.float32(0.96964395), np.float32(0.97254467), np.float32(0.97212684), np.float32(0.97200835), np.float32(0.9726926), np.float32(0.9712706), np.float32(0.9731935), np.float32(0.973598), np.float32(0.9737848), np.float32(0.9725001), np.float32(0.97282594), np.float32(0.9703049), np.float32(0.9715773), np.float32(0.97195303), np.float32(0.97145396), np.float32(0.97145474), np.float32(0.97101384), np.float32(0.9696073), np.float32(0.9712867), np.float32(0.9694643), np.float32(0.96863145), np.float32(0.968908), np.float32(0.9686139), np.float32(0.9670322), np.float32(0.9650976), np.float32(0.9614714), np.float32(0.96306705), np.float32(0.9624853), np.float32(0.9593137), np.float32(0.9585324), np.float32(0.9561646), np.float32(0.9532783), np.float32(0.950934), np.float32(0.95053947), np.float32(0.95380783), np.float32(0.9543058), np.float32(0.9566697), np.float32(0.9586317), np.float32(0.9603284), np.float32(0.957343), np.float32(0.95422184), np.float32(0.95445853), np.float32(0.9522615), np.float32(0.9502656), np.float32(0.94863814), np.float32(0.94814825), np.float32(0.94743496), np.float32(0.9479881), np.float32(0.953528), np.float32(0.9465561), np.float32(0.94294465), np.float32(0.94573414), np.float32(0.94448566), np.float32(0.94812906), np.float32(0.95186055), np.float32(0.95589733), np.float32(0.95606774), np.float32(0.95469207), np.float32(0.96023047), np.float32(0.9591282), np.float32(0.96176064), np.float32(0.96432376), np.float32(0.9673025), np.float32(0.96495163), np.float32(0.9677876), np.float32(0.9704953), np.float32(0.9732791), np.float32(0.97358006), np.float32(0.9694744), np.float32(0.9700289), np.float32(0.9723421), np.float32(0.9698247), np.float32(0.96396494), np.float32(0.9569364), np.float32(0.9437307), np.float32(0.9169547), np.float32(0.9023421), np.float32(0.8880696), np.float32(0.8686656), np.float32(0.84476393), np.float32(0.770816), np.float32(0.72231424), np.float32(0.6782113), np.float32(0.6079288), np.float32(0.5537274), np.float32(0.55615216), np.float32(0.5338949), np.float32(0.52631676), np.float32(0.49102095), np.float32(0.4732924), np.float32(0.40687317), np.float32(0.421663), np.float32(0.41750386), np.float32(0.36591148), np.float32(0.35447648), np.float32(0.34373325), np.float32(0.3737593), np.float32(0.34279525), np.float32(0.3290876), np.float32(0.3297684), np.float32(0.3516679), np.float32(0.3395999), np.float32(0.33603054), np.float32(0.34791598), np.float32(0.39212722), np.float32(0.38408947), np.float32(0.40268135), np.float32(0.43679655), np.float32(0.44298553), np.float32(0.4011651), np.float32(0.3439977), np.float32(0.3348621), np.float32(0.3527564), np.float32(0.37148717), np.float32(0.4057491), np.float32(0.4011501), np.float32(0.4053515), np.float32(0.34603032), np.float32(0.37700126), np.float32(0.065689236), np.float32(0.07831354), np.float32(0.093593), np.float32(0.102995634), np.float32(0.11058535), np.float32(0.12164432), np.float32(0.13501252), np.float32(0.14374371), np.float32(0.15774073), np.float32(0.15816082), np.float32(0.15233567), np.float32(0.1685798), np.float32(0.17199807), np.float32(0.1737919), np.float32(0.19830704), np.float32(0.20504169), np.float32(0.20855623), np.float32(0.21553071), np.float32(0.23355584), np.float32(0.22564307), np.float32(0.22361273), np.float32(0.25479823), np.float32(0.26148596), np.float32(0.2628376), np.float32(0.20428073), np.float32(0.19812612), np.float32(0.16011797), np.float32(0.1171007), np.float32(0.11155318), np.float32(0.10036941), np.float32(0.08345195), np.float32(0.06724244), np.float32(0.065079845), np.float32(0.0640825), np.float32(0.06061721), np.float32(0.06145323), np.float32(0.063609205), np.float32(0.06778922), np.float32(0.066383995), np.float32(0.08016226), np.float32(0.10514293), np.float32(0.10743274), np.float32(0.10786494), np.float32(0.108639866), np.float32(0.13152495), np.float32(0.09464217), np.float32(0.09415643), np.float32(0.091207474), np.float32(0.09395193), np.float32(0.06663899), np.float32(0.064442225), np.float32(0.064566776), np.float32(0.052665442), np.float32(0.051046252), np.float32(0.048431035), np.float32(0.045090463), np.float32(0.041449048), np.float32(0.035215836), np.float32(0.040142305), np.float32(0.03793108), np.float32(0.03729747), np.float32(0.03562885), np.float32(0.040447257), np.float32(0.04675434), np.float32(0.05570022), np.float32(0.068522155), np.float32(0.08165301), np.float32(0.10417672), np.float32(0.12662156), np.float32(0.16351782), np.float32(0.20115751), np.float32(0.21325515), np.float32(0.24177265), np.float32(0.29462695), np.float32(0.3994968), np.float32(0.45047802), np.float32(0.5157361), np.float32(0.5559085), np.float32(0.597334), np.float32(0.6436357), np.float32(0.68496794), np.float32(0.70383286), np.float32(0.76483655), np.float32(0.7832597), np.float32(0.8471647), np.float32(0.8905295), np.float32(0.893128), np.float32(0.8881912), np.float32(0.8970707), np.float32(0.89135206), np.float32(0.8687693), np.float32(0.84893256), np.float32(0.86580604), np.float32(0.84070504), np.float32(0.84115094), np.float32(0.8763727), np.float32(0.87071913), np.float32(0.89436156), np.float32(0.8930254), np.float32(0.89766645), np.float32(0.8972923), np.float32(0.90326047), np.float32(0.89995235), np.float32(0.88011783), np.float32(0.90845007), np.float32(0.9367704), np.float32(0.9435812), np.float32(0.94204324), np.float32(0.9545553), np.float32(0.9673806), np.float32(0.9668018), np.float32(0.97134125), np.float32(0.9749018), np.float32(0.97459847), np.float32(0.97727317), np.float32(0.97840846), np.float32(0.9787097), np.float32(0.97902703), np.float32(0.97883874), np.float32(0.9766792), np.float32(0.97604316), np.float32(0.975921), np.float32(0.9754018), np.float32(0.9754862), np.float32(0.97533053), np.float32(0.975127), np.float32(0.97403276), np.float32(0.9725624), np.float32(0.97190946), np.float32(0.97112006), np.float32(0.967969), np.float32(0.96587414), np.float32(0.9641373), np.float32(0.9636034), np.float32(0.96346074), np.float32(0.960575), np.float32(0.9571928), np.float32(0.9543306), np.float32(0.9544036), np.float32(0.9539013), np.float32(0.95629364), np.float32(0.9547214), np.float32(0.95765156), np.float32(0.96218115), np.float32(0.9614413), np.float32(0.96059346), np.float32(0.9628572), np.float32(0.9668606), np.float32(0.96739274), np.float32(0.96888477), np.float32(0.96861845), np.float32(0.9684821), np.float32(0.97047967), np.float32(0.9701122), np.float32(0.9706717), np.float32(0.97091675), np.float32(0.97045815), np.float32(0.9727653), np.float32(0.9727454), np.float32(0.97332317), np.float32(0.9739778), np.float32(0.9742181), np.float32(0.9735478), np.float32(0.97296065), np.float32(0.9717336), np.float32(0.97084135), np.float32(0.97280246), np.float32(0.9725796), np.float32(0.97224265), np.float32(0.9725304), np.float32(0.9730564), np.float32(0.973434), np.float32(0.97438353), np.float32(0.97501683), np.float32(0.97621536), np.float32(0.97643536), np.float32(0.97716695), np.float32(0.9770059), np.float32(0.9768932), np.float32(0.9763841), np.float32(0.9760118), np.float32(0.9756345), np.float32(0.9757411), np.float32(0.9735473), np.float32(0.9742965), np.float32(0.9722983), np.float32(0.9719292), np.float32(0.9692012), np.float32(0.9703175), np.float32(0.970346), np.float32(0.9697412), np.float32(0.9688155), np.float32(0.9683136), np.float32(0.96441954), np.float32(0.96040505), np.float32(0.96000904), np.float32(0.9545443), np.float32(0.9524812), np.float32(0.9529555), np.float32(0.95035934), np.float32(0.94861543), np.float32(0.95112264), np.float32(0.95943916), np.float32(0.96523416), np.float32(0.9679551), np.float32(0.9713707), np.float32(0.97215253), np.float32(0.9710913), np.float32(0.97243154), np.float32(0.9718408), np.float32(0.97269315), np.float32(0.9728785), np.float32(0.97432095), np.float32(0.97522753), np.float32(0.9756624), np.float32(0.97847843), np.float32(0.9794733), np.float32(0.9815392), np.float32(0.98121053), np.float32(0.98162043), np.float32(0.98251384), np.float32(0.98241466), np.float32(0.9830632), np.float32(0.9836955), np.float32(0.9839197), np.float32(0.98419803), np.float32(0.9843017), np.float32(0.9834087), np.float32(0.98364085), np.float32(0.98390067), np.float32(0.98365384), np.float32(0.98372424), np.float32(0.98474634), np.float32(0.9836488), np.float32(0.9837277), np.float32(0.9834252), np.float32(0.98337805), np.float32(0.9833589), np.float32(0.9826817), np.float32(0.9816607), np.float32(0.981292), np.float32(0.9797717), np.float32(0.979733), np.float32(0.9799216), np.float32(0.9798238), np.float32(0.97871405), np.float32(0.9779664), np.float32(0.97701365), np.float32(0.9754167), np.float32(0.97415483), np.float32(0.9711661), np.float32(0.9698472), np.float32(0.9691122), np.float32(0.9679291), np.float32(0.96648514), np.float32(0.96379226), np.float32(0.9641913), np.float32(0.9675931), np.float32(0.96589947), np.float32(0.9656633), np.float32(0.96353513), np.float32(0.9597941), np.float32(0.956405), np.float32(0.95245755), np.float32(0.9503365), np.float32(0.9465741), np.float32(0.93547183), np.float32(0.9270495), np.float32(0.91834474), np.float32(0.9220782), np.float32(0.91156334), np.float32(0.902752), np.float32(0.89115566), np.float32(0.86194056), np.float32(0.85190386), np.float32(0.8206297), np.float32(0.77401644), np.float32(0.6897631), np.float32(0.61633885), np.float32(0.6168935), np.float32(0.5716642), np.float32(0.5323639), np.float32(0.46002856), np.float32(0.43272662), np.float32(0.3328503), np.float32(0.3512729), np.float32(0.31232637), np.float32(0.2603194), np.float32(0.20538436), np.float32(0.1954074), np.float32(0.19472468), np.float32(0.17255121), np.float32(0.18322298), np.float32(0.18340473), np.float32(0.13429782), np.float32(0.12697026), np.float32(0.124164775), np.float32(0.11279125), np.float32(0.11137616), np.float32(0.10751443), np.float32(0.10801526), np.float32(0.10120036), np.float32(0.101141304), np.float32(0.10755279), np.float32(0.09740465), np.float32(0.09081103), np.float32(0.09226858), np.float32(0.09300526), np.float32(0.08078044), np.float32(0.06860253), np.float32(0.06728387), np.float32(0.068819046), np.float32(0.06394538), np.float32(0.061543692), np.float32(0.06537696), np.float32(0.06896012), np.float32(0.07808334), np.float32(0.08305492), np.float32(0.09852155), np.float32(0.10643019), np.float32(0.1272796), np.float32(0.12557322), np.float32(0.11926997), np.float32(0.1255481), np.float32(0.13913277), np.float32(0.13487092), np.float32(0.14141956), np.float32(0.14351656), np.float32(0.14762963), np.float32(0.16161993), np.float32(0.18344344), np.float32(0.18824708), np.float32(0.18036565), np.float32(0.16500112), np.float32(0.16427201), np.float32(0.16743997), np.float32(0.16497682), np.float32(0.15883644), np.float32(0.15782088), np.float32(0.1510807), np.float32(0.14085485), np.float32(0.13475707), np.float32(0.14324626), np.float32(0.1252654), np.float32(0.10864582), np.float32(0.111007325), np.float32(0.12279), np.float32(0.110052705), np.float32(0.09422705), np.float32(0.095130175), np.float32(0.091017105), np.float32(0.074112214), np.float32(0.06634706), np.float32(0.05877703), np.float32(0.05298269), np.float32(0.04669779), np.float32(0.043996997), np.float32(0.041796617), np.float32(0.034171715), np.float32(0.030975759), np.float32(0.031824626), np.float32(0.02920085), np.float32(0.026905643), np.float32(0.024705537), np.float32(0.028139612), np.float32(0.025179964), np.float32(0.022303477), np.float32(0.026610808), np.float32(0.029361991), np.float32(0.026816977), np.float32(0.03158711), np.float32(0.042355962), np.float32(0.047748186), np.float32(0.04659793), np.float32(0.050457973), np.float32(0.059855565), np.float32(0.06783014), np.float32(0.080303974), np.float32(0.08001792), np.float32(0.08947552), np.float32(0.09405468), np.float32(0.099619016), np.float32(0.10258644), np.float32(0.09178963), np.float32(0.104230955), np.float32(0.101008035), np.float32(0.07897207), np.float32(0.074417055), np.float32(0.07682968), np.float32(0.078912266), np.float32(0.07741621), np.float32(0.07242678), np.float32(0.07933647), np.float32(0.0805085), np.float32(0.07953205), np.float32(0.08630285), np.float32(0.09250346), np.float32(0.10340526), np.float32(0.10377175), np.float32(0.10407292), np.float32(0.10494166), np.float32(0.10303463), np.float32(0.10777854), np.float32(0.10582508), np.float32(0.10988328), np.float32(0.11813803), np.float32(0.1237961), np.float32(0.12871096), np.float32(0.12988973), np.float32(0.133888), np.float32(0.13515548), np.float32(0.13536263), np.float32(0.13284028), np.float32(0.14678237), np.float32(0.1532544), np.float32(0.15078469), np.float32(0.13987753), np.float32(0.14013198), np.float32(0.13324188), np.float32(0.11687412), np.float32(0.12188532), np.float32(0.1062423), np.float32(0.11401033), np.float32(0.11485439), np.float32(0.11497176), np.float32(0.12428985), np.float32(0.11750739), np.float32(0.11593305), np.float32(0.10067931), np.float32(0.09135635), np.float32(0.079601645), np.float32(0.068771884), np.float32(0.06315892), np.float32(0.057361875), np.float32(0.05539655), np.float32(0.06326743), np.float32(0.057503358), np.float32(0.047402892), np.float32(0.043241255), np.float32(0.04035598), np.float32(0.044821184), np.float32(0.044715617), np.float32(0.049290087), np.float32(0.054950844), np.float32(0.05491546), np.float32(0.051846676), np.float32(0.0499724), np.float32(0.0428885), np.float32(0.04209536), np.float32(0.036253136), np.float32(0.04059699), np.float32(0.03970993), np.float32(0.038287994), np.float32(0.04027737), np.float32(0.045106336), np.float32(0.0454593), np.float32(0.044836663), np.float32(0.04195193), np.float32(0.047089238), np.float32(0.04360778), np.float32(0.042098593), np.float32(0.045425504), np.float32(0.047005743), np.float32(0.055472728), np.float32(0.06446706), np.float32(0.06636846), np.float32(0.07289071), np.float32(0.061956875), np.float32(0.057041407), np.float32(0.05156621), np.float32(0.046151143), np.float32(0.04344462), np.float32(0.047902998), np.float32(0.052867062), np.float32(0.05764965), np.float32(0.06623627), np.float32(0.07924285), np.float32(0.090897076), np.float32(0.08938596), np.float32(0.08912527), np.float32(0.094025254), np.float32(0.099189445), np.float32(0.10121367), np.float32(0.10091284), np.float32(0.09669299), np.float32(0.09342953), np.float32(0.10553313), np.float32(0.10330311), np.float32(0.08810605), np.float32(0.08890953), np.float32(0.08581978), np.float32(0.08340679), np.float32(0.085789315), np.float32(0.10298594), np.float32(0.10126503), np.float32(0.09768292), np.float32(0.10554222), np.float32(0.108826466), np.float32(0.098579414), np.float32(0.09860486), np.float32(0.09885414), np.float32(0.104144655), np.float32(0.10081307), np.float32(0.09346765), np.float32(0.099392675), np.float32(0.10250108), np.float32(0.097597964), np.float32(0.099839374), np.float32(0.10885464), np.float32(0.112054564), np.float32(0.11741352), np.float32(0.13065875), np.float32(0.15395953), np.float32(0.17820801), np.float32(0.20289929), np.float32(0.2876406), np.float32(0.3410153), np.float32(0.43295425), np.float32(0.48569307), np.float32(0.5322648), np.float32(0.5610566), np.float32(0.56111866), np.float32(0.64072144), np.float32(0.65591794), np.float32(0.6407009), np.float32(0.61870307), np.float32(0.6512072), np.float32(0.650832), np.float32(0.63932484), np.float32(0.6331671), np.float32(0.6071036), np.float32(0.49053043), np.float32(0.41221353), np.float32(0.37788048), np.float32(0.3804561), np.float32(0.3579924), np.float32(0.34529808), np.float32(0.32426947), np.float32(0.28239983), np.float32(0.24713464), np.float32(0.23158114), np.float32(0.17872606), np.float32(0.1386368), np.float32(0.12576634), np.float32(0.122629166), np.float32(0.11692261), np.float32(0.110698685), np.float32(0.10553645), np.float32(0.09399333), np.float32(0.07292537), np.float32(0.063492864), np.float32(0.055786107), np.float32(0.048538707), np.float32(0.045749627), np.float32(0.04770887), np.float32(0.04888216), np.float32(0.05776053), np.float32(0.07150702), np.float32(0.073892), np.float32(0.08185271), np.float32(0.09329414), np.float32(0.09343045), np.float32(0.0946122), np.float32(0.090347454), np.float32(0.090782024), np.float32(0.08787485), np.float32(0.080216594), np.float32(0.07943334), np.float32(0.08323844), np.float32(0.08746272), np.float32(0.092128776), np.float32(0.08664675), np.float32(0.103097446), np.float32(0.117412336), np.float32(0.12532859), np.float32(0.12760144), np.float32(0.13803516), np.float32(0.1407649), np.float32(0.13564391), np.float32(0.13821442), np.float32(0.13457486), np.float32(0.1308922), np.float32(0.13480729), np.float32(0.13551834), np.float32(0.13036859), np.float32(0.13726035), np.float32(0.1389432), np.float32(0.14222851), np.float32(0.14190067), np.float32(0.15336062), np.float32(0.1512197), np.float32(0.14879633), np.float32(0.14944245), np.float32(0.14000155), np.float32(0.14575374), np.float32(0.1399694), np.float32(0.122225575), np.float32(0.1063439), np.float32(0.10088489), np.float32(0.08305706), np.float32(0.07406733), np.float32(0.084706604), np.float32(0.08211705), np.float32(0.09222828), np.float32(0.11012652), np.float32(0.14195143), np.float32(0.14513902), np.float32(0.14564365), np.float32(0.1510152), np.float32(0.17624025), np.float32(0.22342429), np.float32(0.24417982), np.float32(0.31049907), np.float32(0.35518265), np.float32(0.3861754), np.float32(0.3995899), np.float32(0.44400683), np.float32(0.522979), np.float32(0.6027686), np.float32(0.71587753), np.float32(0.7214905), np.float32(0.70888716), np.float32(0.7160747), np.float32(0.79201746), np.float32(0.8039667), np.float32(0.860677), np.float32(0.8817543), np.float32(0.9007466), np.float32(0.92354053), np.float32(0.92160285), np.float32(0.9322427), np.float32(0.9232362), np.float32(0.9242027)], 'MTDIRRRRFQERTDFRNGFQNDNSSVNGGMYTGQGFSSQRKWDTRNNYVSGAQNKARGVNGKNNSQTLIPVEWTPELVDRLPKFEKNFYVEHPQVSKRSEAEVRAFREEQEITTEGENVPRPVVSFEEASFPDYVLEQIRRCGFKAPTAIQAQAWPIALKGRDLIAVAETGSGKTCGYLLPAIVHINAQPYLSPGDGPIVLVLAPTRELAVQIQQEATRFGASSRIKNTCVYGGVSRGPQARDLSRGVEIVIATPGRLIDFLESGRTNLKRVTYVVLDEADRMLDMGFEPQLRQIISQVRPDRQTLMFTATWPKEVREIAHEFLRRDHIRVTIGTLDLTANKNIDQTIEVCEESDKPLRLSKLLEKVMNGGRILIFTETKKKADELTRSLRGNGWPALAVHGDKSQQERDWVLSQFRSGKQPLMVATDVAARGLGKYSILVVYSVWLGTSACFICAIVFCVSIARSIPGIGETDSMLPCLCFAIDIVSEGFMLSNHRRWKKRLFGIDPNLLRLCYFLFGGPRCDFLLFTVKSLSSLDSPA': [np.float32(0.8708921), np.float32(0.8921089), np.float32(0.88256913), np.float32(0.88414836), np.float32(0.89103025), np.float32(0.8986884), np.float32(0.89242923), np.float32(0.90097183), np.float32(0.90985566), np.float32(0.90577275), np.float32(0.8988606), np.float32(0.9103216), np.float32(0.9115699), np.float32(0.9084495), np.float32(0.9155253), np.float32(0.92545086), np.float32(0.93266946), np.float32(0.9408393), np.float32(0.9495808), np.float32(0.9582406), np.float32(0.96568507), np.float32(0.9664437), np.float32(0.96988624), np.float32(0.97140235), np.float32(0.9731747), np.float32(0.9745823), np.float32(0.97650576), np.float32(0.9773078), np.float32(0.977824), np.float32(0.9778282), np.float32(0.9778376), np.float32(0.9775439), np.float32(0.9768397), np.float32(0.9767685), np.float32(0.9763861), np.float32(0.9760193), np.float32(0.9755653), np.float32(0.97678614), np.float32(0.9756006), np.float32(0.9747046), np.float32(0.9748103), np.float32(0.9746129), np.float32(0.9738931), np.float32(0.97472066), np.float32(0.97633284), np.float32(0.9760883), np.float32(0.97573054), np.float32(0.9771722), np.float32(0.977373), np.float32(0.9777004), np.float32(0.9771145), np.float32(0.97468), np.float32(0.9744047), np.float32(0.97508144), np.float32(0.9731442), np.float32(0.9747799), np.float32(0.9738261), np.float32(0.9680953), np.float32(0.9651276), np.float32(0.95862246), np.float32(0.9516791), np.float32(0.949986), np.float32(0.9446522), np.float32(0.9388227), np.float32(0.93296546), np.float32(0.9169704), np.float32(0.9123028), np.float32(0.9045324), np.float32(0.8971523), np.float32(0.8644202), np.float32(0.8529336), np.float32(0.8363183), np.float32(0.80700624), np.float32(0.7944353), np.float32(0.77661294), np.float32(0.77364117), np.float32(0.7175555), np.float32(0.71293545), np.float32(0.6996001), np.float32(0.673633), np.float32(0.64215463), np.float32(0.61298037), np.float32(0.6726294), np.float32(0.6381964), np.float32(0.5788397), np.float32(0.62245035), np.float32(0.6320319), np.float32(0.6354764), np.float32(0.618186), np.float32(0.6242574), np.float32(0.5920042), np.float32(0.54506177), np.float32(0.5721496), np.float32(0.58178675), np.float32(0.5832644), np.float32(0.5486502), np.float32(0.6094843), np.float32(0.614166), np.float32(0.5602085), np.float32(0.48413202), np.float32(0.5328725), np.float32(0.5292607), np.float32(0.6399106), np.float32(0.6407677), np.float32(0.6028936), np.float32(0.65293574), np.float32(0.63559395), np.float32(0.6045665), np.float32(0.65045464), np.float32(0.5519805), np.float32(0.55326676), np.float32(0.592289), np.float32(0.60661817), np.float32(0.5737563), np.float32(0.50777066), np.float32(0.55509186), np.float32(0.53291297), np.float32(0.52720934), np.float32(0.53034407), np.float32(0.48104456), np.float32(0.4550743), np.float32(0.43765637), np.float32(0.42543167), np.float32(0.3560358), np.float32(0.29665723), np.float32(0.2869148), np.float32(0.2671707), np.float32(0.17915614), np.float32(0.15957259), np.float32(0.14395677), np.float32(0.110751435), np.float32(0.10630906), np.float32(0.09162958), np.float32(0.0874745), np.float32(0.08830825), np.float32(0.08460636), np.float32(0.09148361), np.float32(0.08755207), np.float32(0.077758886), np.float32(0.07465727), np.float32(0.07153268), np.float32(0.06766966), np.float32(0.065222695), np.float32(0.06373858), np.float32(0.06613213), np.float32(0.060391378), np.float32(0.058056932), np.float32(0.06121021), np.float32(0.06853258), np.float32(0.06665566), np.float32(0.074100204), np.float32(0.07473803), np.float32(0.06951921), np.float32(0.052383352), np.float32(0.04750655), np.float32(0.037146553), np.float32(0.030212548), np.float32(0.02517171), np.float32(0.024576671), np.float32(0.025849786), np.float32(0.026501574), np.float32(0.027135821), np.float32(0.03373668), np.float32(0.033733662), np.float32(0.03215753), np.float32(0.032368332), np.float32(0.033611353), np.float32(0.032140866), np.float32(0.026259704), np.float32(0.027598977), np.float32(0.029301336), np.float32(0.0293934), np.float32(0.023153707), np.float32(0.022622826), np.float32(0.021400701), np.float32(0.022652535), np.float32(0.02494567), np.float32(0.027894562), np.float32(0.034599584), np.float32(0.04074945), np.float32(0.045404203), np.float32(0.04640235), np.float32(0.0518024), np.float32(0.058177106), np.float32(0.06230876), np.float32(0.05905599), np.float32(0.051241368), np.float32(0.046269506), np.float32(0.042788483), np.float32(0.03912245), np.float32(0.034415465), np.float32(0.032532495), np.float32(0.033771794), np.float32(0.033474773), np.float32(0.034035165), np.float32(0.040017314), np.float32(0.04348024), np.float32(0.03895317), np.float32(0.03718232), np.float32(0.03716626), np.float32(0.034017853), np.float32(0.027901601), np.float32(0.025014713), np.float32(0.025614962), np.float32(0.0251532), np.float32(0.021250283), np.float32(0.019932617), np.float32(0.020949489), np.float32(0.02038183), np.float32(0.022139026), np.float32(0.0244725), np.float32(0.030013198), np.float32(0.03709729), np.float32(0.05207912), np.float32(0.05543942), np.float32(0.07025677), np.float32(0.07479508), np.float32(0.07654492), np.float32(0.07340485), np.float32(0.06621437), np.float32(0.064024314), np.float32(0.07160879), np.float32(0.07795255), np.float32(0.081233114), np.float32(0.08094002), np.float32(0.10507442), np.float32(0.111747324), np.float32(0.115771085), np.float32(0.1242638), np.float32(0.12541038), np.float32(0.13694568), np.float32(0.13042343), np.float32(0.11591365), np.float32(0.11504401), np.float32(0.12492478), np.float32(0.11229524), np.float32(0.09619829), np.float32(0.085519515), np.float32(0.08451561), np.float32(0.06737136), np.float32(0.06386252), np.float32(0.06473416), np.float32(0.068965316), np.float32(0.070472054), np.float32(0.07687831), np.float32(0.08091125), np.float32(0.07106328), np.float32(0.06608451), np.float32(0.06435068), np.float32(0.055777308), np.float32(0.05170925), np.float32(0.049484435), np.float32(0.047523532), np.float32(0.046397317), np.float32(0.047159575), np.float32(0.049114406), np.float32(0.05293051), np.float32(0.049015604), np.float32(0.04840667), np.float32(0.050280012), np.float32(0.05161174), np.float32(0.048921213), np.float32(0.05015815), np.float32(0.050146148), np.float32(0.046051037), np.float32(0.042843238), np.float32(0.042530756), np.float32(0.044108775), np.float32(0.040613852), np.float32(0.042309266), np.float32(0.04940604), np.float32(0.051000986), np.float32(0.046683975), np.float32(0.054529075), np.float32(0.0643293), np.float32(0.06270334), np.float32(0.0586026), np.float32(0.053992458), np.float32(0.057820052), np.float32(0.055850014), np.float32(0.048756324), np.float32(0.051691834), np.float32(0.05336192), np.float32(0.046489958), np.float32(0.044545837), np.float32(0.053003907), np.float32(0.05743655), np.float32(0.05877323), np.float32(0.06662183), np.float32(0.07935716), np.float32(0.08566191), np.float32(0.08912877), np.float32(0.09732103), np.float32(0.09568449), np.float32(0.09111643), np.float32(0.08940494), np.float32(0.0946079), np.float32(0.086977586), np.float32(0.08319099), np.float32(0.080373414), np.float32(0.07876121), np.float32(0.07814528), np.float32(0.08253709), np.float32(0.084726274), np.float32(0.08017173), np.float32(0.07781998), np.float32(0.07942712), np.float32(0.079174615), np.float32(0.08141549), np.float32(0.08428961), np.float32(0.079758614), np.float32(0.07572194), np.float32(0.065804616), np.float32(0.06963534), np.float32(0.06890164), np.float32(0.06756061), np.float32(0.069693595), np.float32(0.06677727), np.float32(0.07085105), np.float32(0.06819938), np.float32(0.07132252), np.float32(0.06780537), np.float32(0.067326896), np.float32(0.06613404), np.float32(0.06800878), np.float32(0.075779445), np.float32(0.060426835), np.float32(0.0554446), np.float32(0.06526626), np.float32(0.06928314), np.float32(0.06902137), np.float32(0.08070129), np.float32(0.08391533), np.float32(0.096589394), np.float32(0.09919493), np.float32(0.10500806), np.float32(0.10680039), np.float32(0.10161366), np.float32(0.09158425), np.float32(0.078818336), np.float32(0.08108794), np.float32(0.09197879), np.float32(0.09437026), np.float32(0.10859721), np.float32(0.11570887), np.float32(0.12778284), np.float32(0.13683869), np.float32(0.13626254), np.float32(0.12617733), np.float32(0.11877803), np.float32(0.12066176), np.float32(0.108998545), np.float32(0.10046569), np.float32(0.10084943), np.float32(0.093494385), np.float32(0.079583496), np.float32(0.07933392), np.float32(0.08983657), np.float32(0.086891614), np.float32(0.08707827), np.float32(0.08985575), np.float32(0.0762207), np.float32(0.07399758), np.float32(0.06972812), np.float32(0.057880476), np.float32(0.051284503), np.float32(0.047788754), np.float32(0.04182911), np.float32(0.043130245), np.float32(0.046333507), np.float32(0.046173554), np.float32(0.042316824), np.float32(0.049703073), np.float32(0.054560732), np.float32(0.05024696), np.float32(0.05325951), np.float32(0.061554268), np.float32(0.062377617), np.float32(0.058104843), np.float32(0.07469836), np.float32(0.08462569), np.float32(0.07727356), np.float32(0.07441259), np.float32(0.06768719), np.float32(0.06909316), np.float32(0.074158676), np.float32(0.08617004), np.float32(0.09027021), np.float32(0.10849837), np.float32(0.10491434), np.float32(0.10962206), np.float32(0.1395284), np.float32(0.18803354), np.float32(0.16980642), np.float32(0.20683882), np.float32(0.23762722), np.float32(0.25199467), np.float32(0.24661583), np.float32(0.25713062), np.float32(0.2244434), np.float32(0.19362082), np.float32(0.1881116), np.float32(0.2339001), np.float32(0.23220906), np.float32(0.22105594), np.float32(0.2120716), np.float32(0.22993466), np.float32(0.22971615), np.float32(0.22936559), np.float32(0.22742885), np.float32(0.2012763), np.float32(0.20473774), np.float32(0.18975851), np.float32(0.17443122), np.float32(0.14910117), np.float32(0.12367041), np.float32(0.10932641), np.float32(0.09117772), np.float32(0.075491734), np.float32(0.056650706), np.float32(0.056407977), np.float32(0.060744926), np.float32(0.06495988), np.float32(0.089581065), np.float32(0.12119399), np.float32(0.115173936), np.float32(0.121468306), np.float32(0.13743815), np.float32(0.16401412), np.float32(0.13722444), np.float32(0.15028597), np.float32(0.1334601), np.float32(0.113858625), np.float32(0.13203916), np.float32(0.13189398), np.float32(0.12170461), np.float32(0.12225417), np.float32(0.12351783), np.float32(0.12024124), np.float32(0.12343516), np.float32(0.1142434), np.float32(0.124259286), np.float32(0.12699242), np.float32(0.11812869), np.float32(0.105393335), np.float32(0.097010374), np.float32(0.122854725), np.float32(0.103546485), np.float32(0.11098906), np.float32(0.10733028), np.float32(0.110573485), np.float32(0.10744146), np.float32(0.1367342), np.float32(0.15584922), np.float32(0.16876006), np.float32(0.22333811), np.float32(0.22003557), np.float32(0.25293022), np.float32(0.26002213), np.float32(0.31676862), np.float32(0.35869303), np.float32(0.34762177), np.float32(0.36870012), np.float32(0.47670215), np.float32(0.5271386), np.float32(0.6032565), np.float32(0.5269522), np.float32(0.503161), np.float32(0.4648322), np.float32(0.4583547), np.float32(0.44609064), np.float32(0.44114533), np.float32(0.49510127), np.float32(0.4739422), np.float32(0.5566825), np.float32(0.5653372), np.float32(0.5335769), np.float32(0.4664785), np.float32(0.4058373), np.float32(0.38850203), np.float32(0.33072677), np.float32(0.23756193), np.float32(0.30902964), np.float32(0.24079168), np.float32(0.23337005), np.float32(0.20660806), np.float32(0.19841978), np.float32(0.20284583), np.float32(0.20324343), np.float32(0.22006375), np.float32(0.2120633), np.float32(0.23279454), np.float32(0.38691625), np.float32(0.33802193), np.float32(0.34209615), np.float32(0.3489409), np.float32(0.30640644), np.float32(0.33754507), np.float32(0.34367636), np.float32(0.2918489), np.float32(0.275664), np.float32(0.23672837), np.float32(0.24469307), np.float32(0.23037055), np.float32(0.22821957), np.float32(0.23857082), np.float32(0.22991289), np.float32(0.235834), np.float32(0.2567308), np.float32(0.2698457), np.float32(0.27891535), np.float32(0.31041402), np.float32(0.33384916), np.float32(0.3079016), np.float32(0.29773837), np.float32(0.34790623), np.float32(0.35716867), np.float32(0.34130907), np.float32(0.34206533), np.float32(0.3656895), np.float32(0.38106796), np.float32(0.38546267), np.float32(0.40329602), np.float32(0.39677736), np.float32(0.40292108), np.float32(0.40066946), np.float32(0.43930775), np.float32(0.56475556), np.float32(0.5967403), np.float32(0.556696), np.float32(0.5584554), np.float32(0.54316634), np.float32(0.580453), np.float32(0.5508263), np.float32(0.50123), np.float32(0.5521008), np.float32(0.57796186), np.float32(0.72594607), np.float32(0.8221), np.float32(0.0025308742)], 'MICQAQRYITQLKSQINSLEAELEEQRVQKQRALVENEQLRMELEALRRQNNEHENLQATFLEAEKRAQATEMRYSKLKEKHAELVSSHAELLRKSADTVKMLSATQQTQEEVARTKQQLAFEVERIKQEADMKLEEQKFEMDKLRRELEERQTELSRFQSSLQSNVAAGEKMNMALQSLQAEKEALMRSVSERDAELSSLRQAAQLQQSSLQQERERSSRELGELQGKLQEKASREEQLQKKLLEEQFSLLQGTVAEAEAIIQDAVAKLDDPLHVRCTSSPDYLVNRAEATLGSIDKVKQGHVNYLRNMGDASSLLRALTQFSHLAADTIVNGSATAHMAPTDHADRLTENCRACATQSLLFLQELKSRASLQKADPTAIHVVVQRILKLGQELQPKGRDIRQEELGDLVDKEMAATSAAIEEAVRRIDEMMNQARKDTSGIKLEVNERILNNCTDLMKAIHMLVIASTNLQKEIVESGRGAASVREFYARNSRWTEGLISASKAVGWGATQMVESADKVVLHTGKYEELIVCSHEIAASTAQLVAASKVKADRNSRKLTTLQQASRYVNEMAAKLVASTKTGQEQIEDKDTMDFSGMSLIKLKKEEMESQVKVLELETQLENERLRLGELRKKHYELAGVPVEPLAEGNGFTSAAPLSPKPTKPMLMKKPSVAQKPNIPPKNPFK': [np.float32(0.6814688), np.float32(0.65133893), np.float32(0.6318867), np.float32(0.63171774), np.float32(0.6408441), np.float32(0.6352144), np.float32(0.62475824), np.float32(0.63249433), np.float32(0.62630594), np.float32(0.6210249), np.float32(0.6340521), np.float32(0.63678646), np.float32(0.636436), np.float32(0.63013107), np.float32(0.6338346), np.float32(0.6248943), np.float32(0.6142145), np.float32(0.6181666), np.float32(0.6175938), np.float32(0.6137443), np.float32(0.6062806), np.float32(0.6106293), np.float32(0.6148253), np.float32(0.6035268), np.float32(0.6053307), np.float32(0.6000314), np.float32(0.6001418), np.float32(0.59929705), np.float32(0.60542643), np.float32(0.60211015), np.float32(0.6001325), np.float32(0.6075831), np.float32(0.60490584), np.float32(0.59727347), np.float32(0.5947076), np.float32(0.5923689), np.float32(0.59033644), np.float32(0.589084), np.float32(0.5939778), np.float32(0.5953571), np.float32(0.59922224), np.float32(0.6019063), np.float32(0.59743387), np.float32(0.6025943), np.float32(0.6043834), np.float32(0.59517145), np.float32(0.60091287), np.float32(0.5956577), np.float32(0.59094495), np.float32(0.5910523), np.float32(0.59009755), np.float32(0.59422755), np.float32(0.6008719), np.float32(0.60069025), np.float32(0.602162), np.float32(0.60681695), np.float32(0.60280275), np.float32(0.60793257), np.float32(0.6036324), np.float32(0.60585827), np.float32(0.60531455), np.float32(0.60958475), np.float32(0.6101061), np.float32(0.6113184), np.float32(0.60970813), np.float32(0.60948867), np.float32(0.60570234), np.float32(0.6084648), np.float32(0.61326844), np.float32(0.60833484), np.float32(0.60663575), np.float32(0.60663533), np.float32(0.61673474), np.float32(0.6105989), np.float32(0.61158395), np.float32(0.61233556), np.float32(0.62112874), np.float32(0.6152888), np.float32(0.60621524), np.float32(0.60662395), np.float32(0.6147807), np.float32(0.6110969), np.float32(0.6214389), np.float32(0.623345), np.float32(0.61763966), np.float32(0.602091), np.float32(0.5957263), np.float32(0.5956588), np.float32(0.5945389), np.float32(0.61507183), np.float32(0.61254495), np.float32(0.61617965), np.float32(0.6142971), np.float32(0.60234576), np.float32(0.60445887), np.float32(0.6089229), np.float32(0.6010406), np.float32(0.589285), np.float32(0.58798754), np.float32(0.5915782), np.float32(0.5951656), np.float32(0.598536), np.float32(0.6007036), np.float32(0.60152906), np.float32(0.5965775), np.float32(0.60235834), np.float32(0.60108054), np.float32(0.59917814), np.float32(0.60292387), np.float32(0.60608846), np.float32(0.6062269), np.float32(0.6057544), np.float32(0.6036898), np.float32(0.5996918), np.float32(0.5991954), np.float32(0.59690446), np.float32(0.6022192), np.float32(0.6071713), np.float32(0.6106708), np.float32(0.60709596), np.float32(0.60400677), np.float32(0.6028883), np.float32(0.6068332), np.float32(0.6013591), np.float32(0.6038123), np.float32(0.60932904), np.float32(0.612729), np.float32(0.6145261), np.float32(0.622493), np.float32(0.6236533), np.float32(0.61971796), np.float32(0.6207989), np.float32(0.62226087), np.float32(0.61987615), np.float32(0.6210646), np.float32(0.62453955), np.float32(0.6273674), np.float32(0.620693), np.float32(0.6216589), np.float32(0.62816507), np.float32(0.62571007), np.float32(0.62186784), np.float32(0.6225635), np.float32(0.61976427), np.float32(0.6218649), np.float32(0.6135848), np.float32(0.61659294), np.float32(0.6171163), np.float32(0.6145282), np.float32(0.61787117), np.float32(0.61835945), np.float32(0.61868715), np.float32(0.6166722), np.float32(0.6230019), np.float32(0.6348229), np.float32(0.6472187), np.float32(0.6470096), np.float32(0.6462742), np.float32(0.64569515), np.float32(0.6505494), np.float32(0.6580462), np.float32(0.6588664), np.float32(0.65705264), np.float32(0.6503649), np.float32(0.65157074), np.float32(0.65109247), np.float32(0.65184253), np.float32(0.64883363), np.float32(0.6555295), np.float32(0.651764), np.float32(0.6288574), np.float32(0.6239759), np.float32(0.6222927), np.float32(0.6241845), np.float32(0.61326593), np.float32(0.6103029), np.float32(0.6102905), np.float32(0.6067256), np.float32(0.60817385), np.float32(0.6088748), np.float32(0.6087752), np.float32(0.61588186), np.float32(0.62240106), np.float32(0.6264467), np.float32(0.6285972), np.float32(0.6376233), np.float32(0.63675064), np.float32(0.6405183), np.float32(0.6520569), np.float32(0.6558401), np.float32(0.6443185), np.float32(0.64980817), np.float32(0.65316254), np.float32(0.6508309), np.float32(0.65657216), np.float32(0.6533514), np.float32(0.65629756), np.float32(0.66755676), np.float32(0.6653967), np.float32(0.66656494), np.float32(0.66147923), np.float32(0.6601466), np.float32(0.6605009), np.float32(0.66483164), np.float32(0.6598098), np.float32(0.6520218), np.float32(0.642658), np.float32(0.6378072), np.float32(0.6356878), np.float32(0.63135695), np.float32(0.6308023), np.float32(0.6237532), np.float32(0.61700064), np.float32(0.61650777), np.float32(0.61801785), np.float32(0.6178855), np.float32(0.6278766), np.float32(0.6315843), np.float32(0.628286), np.float32(0.6333467), np.float32(0.64477205), np.float32(0.64675695), np.float32(0.6473631), np.float32(0.6642389), np.float32(0.66688925), np.float32(0.6716237), np.float32(0.6664818), np.float32(0.67152876), np.float32(0.6662679), np.float32(0.6516046), np.float32(0.64205676), np.float32(0.6395355), np.float32(0.630891), np.float32(0.62163043), np.float32(0.62600094), np.float32(0.62283546), np.float32(0.6190651), np.float32(0.6091582), np.float32(0.6089065), np.float32(0.6034186), np.float32(0.588221), np.float32(0.5858233), np.float32(0.5893624), np.float32(0.5815061), np.float32(0.57557625), np.float32(0.5767975), np.float32(0.58335763), np.float32(0.5614484), np.float32(0.5177554), np.float32(0.5097254), np.float32(0.5044173), np.float32(0.48518422), np.float32(0.48411438), np.float32(0.47936526), np.float32(0.47145626), np.float32(0.4519726), np.float32(0.4517136), np.float32(0.44173017), np.float32(0.4198648), np.float32(0.4261677), np.float32(0.43712825), np.float32(0.4412107), np.float32(0.416425), np.float32(0.41612405), np.float32(0.41509205), np.float32(0.4160864), np.float32(0.4139523), np.float32(0.4226234), np.float32(0.43520647), np.float32(0.41184273), np.float32(0.4236884), np.float32(0.47277474), np.float32(0.48654783), np.float32(0.44904318), np.float32(0.4569306), np.float32(0.4972235), np.float32(0.47997567), np.float32(0.47573924), np.float32(0.51287603), np.float32(0.519851), np.float32(0.48348424), np.float32(0.4567316), np.float32(0.47014326), np.float32(0.4469553), np.float32(0.41881448), np.float32(0.4313492), np.float32(0.4382524), np.float32(0.44385898), np.float32(0.44091374), np.float32(0.39944154), np.float32(0.4223661), np.float32(0.37910247), np.float32(0.32385176), np.float32(0.31625324), np.float32(0.29103813), np.float32(0.24000463), np.float32(0.2482316), np.float32(0.21755506), np.float32(0.21056981), np.float32(0.19969141), np.float32(0.19186151), np.float32(0.17586218), np.float32(0.15854958), np.float32(0.15569985), np.float32(0.14344993), np.float32(0.13834836), np.float32(0.13278952), np.float32(0.12761153), np.float32(0.12868187), np.float32(0.11681074), np.float32(0.10047607), np.float32(0.11098254), np.float32(0.11928381), np.float32(0.11004036), np.float32(0.09220276), np.float32(0.07902533), np.float32(0.09398192), np.float32(0.09229951), np.float32(0.097870015), np.float32(0.11082533), np.float32(0.1049452), np.float32(0.11169018), np.float32(0.1070834), np.float32(0.10752425), np.float32(0.097465396), np.float32(0.11090211), np.float32(0.13695155), np.float32(0.1716914), np.float32(0.33441895), np.float32(0.3745486), np.float32(0.32408726), np.float32(0.39565775), np.float32(0.36849368), np.float32(0.36383724), np.float32(0.29475242), np.float32(0.30503067), np.float32(0.3354397), np.float32(0.27591345), np.float32(0.24763547), np.float32(0.27102432), np.float32(0.28350982), np.float32(0.2130796), np.float32(0.20577514), np.float32(0.20772333), np.float32(0.1964738), np.float32(0.19064124), np.float32(0.18530077), np.float32(0.15112333), np.float32(0.120012075), np.float32(0.10781349), np.float32(0.09530162), np.float32(0.07845241), np.float32(0.06786886), np.float32(0.06687263), np.float32(0.0676489), np.float32(0.058536608), np.float32(0.058409326), np.float32(0.058098145), np.float32(0.061753113), np.float32(0.060746532), np.float32(0.061787885), np.float32(0.065039255), np.float32(0.07056113), np.float32(0.07757025), np.float32(0.085216396), np.float32(0.10081541), np.float32(0.10294822), np.float32(0.10883158), np.float32(0.1128692), np.float32(0.10135802), np.float32(0.10067823), np.float32(0.08874673), np.float32(0.091723405), np.float32(0.089925535), np.float32(0.08508286), np.float32(0.087043405), np.float32(0.089180656), np.float32(0.08738249), np.float32(0.09241598), np.float32(0.09046623), np.float32(0.08365211), np.float32(0.0895122), np.float32(0.09789239), np.float32(0.091855526), np.float32(0.09763046), np.float32(0.10366531), np.float32(0.107170984), np.float32(0.09522294), np.float32(0.09981225), np.float32(0.114370294), np.float32(0.10789723), np.float32(0.11652204), np.float32(0.1410247), np.float32(0.16816711), np.float32(0.18340708), np.float32(0.20380957), np.float32(0.23048258), np.float32(0.28114736), np.float32(0.2987903), np.float32(0.30233565), np.float32(0.33139005), np.float32(0.33388394), np.float32(0.3330993), np.float32(0.3629049), np.float32(0.39902776), np.float32(0.3802809), np.float32(0.38213864), np.float32(0.40535793), np.float32(0.40864915), np.float32(0.38854903), np.float32(0.36598265), np.float32(0.37669936), np.float32(0.36767983), np.float32(0.3525808), np.float32(0.33003518), np.float32(0.30730534), np.float32(0.2901759), np.float32(0.23793395), np.float32(0.21891886), np.float32(0.22678784), np.float32(0.21459849), np.float32(0.19809653), np.float32(0.20112273), np.float32(0.2247599), np.float32(0.22487308), np.float32(0.20994091), np.float32(0.21086347), np.float32(0.21891803), np.float32(0.22109725), np.float32(0.20974815), np.float32(0.2057951), np.float32(0.18967745), np.float32(0.18819529), np.float32(0.1912576), np.float32(0.20418827), np.float32(0.19183889), np.float32(0.18493852), np.float32(0.19820547), np.float32(0.21731222), np.float32(0.20298944), np.float32(0.19850512), np.float32(0.2325509), np.float32(0.21845347), np.float32(0.19197553), np.float32(0.1934934), np.float32(0.19458921), np.float32(0.1666786), np.float32(0.153539), np.float32(0.15144482), np.float32(0.14104566), np.float32(0.10244267), np.float32(0.09661478), np.float32(0.09326948), np.float32(0.07854268), np.float32(0.067511246), np.float32(0.07308688), np.float32(0.065716), np.float32(0.059587356), np.float32(0.050145127), np.float32(0.05569138), np.float32(0.05395987), np.float32(0.0491871), np.float32(0.04865593), np.float32(0.049975116), np.float32(0.05125994), np.float32(0.04584547), np.float32(0.04643594), np.float32(0.05452697), np.float32(0.05261768), np.float32(0.05896171), np.float32(0.068670645), np.float32(0.07610924), np.float32(0.07830903), np.float32(0.08353766), np.float32(0.082050875), np.float32(0.08762636), np.float32(0.09846307), np.float32(0.095606394), np.float32(0.09678959), np.float32(0.10384276), np.float32(0.11784094), np.float32(0.13226305), np.float32(0.13874844), np.float32(0.15768956), np.float32(0.16855527), np.float32(0.16684854), np.float32(0.1693335), np.float32(0.16699202), np.float32(0.15224685), np.float32(0.13514778), np.float32(0.13298564), np.float32(0.1377292), np.float32(0.13567238), np.float32(0.13883142), np.float32(0.1597893), np.float32(0.14454138), np.float32(0.15001392), np.float32(0.14131741), np.float32(0.15190922), np.float32(0.13717692), np.float32(0.14759609), np.float32(0.1529546), np.float32(0.15382318), np.float32(0.14602372), np.float32(0.15381767), np.float32(0.14679258), np.float32(0.14470485), np.float32(0.1379015), np.float32(0.15465751), np.float32(0.15984154), np.float32(0.14035098), np.float32(0.12632334), np.float32(0.13756923), np.float32(0.12501854), np.float32(0.13383807), np.float32(0.15370293), np.float32(0.13393302), np.float32(0.122084804), np.float32(0.10834313), np.float32(0.09543899), np.float32(0.081673235), np.float32(0.08136455), np.float32(0.07518559), np.float32(0.0715258), np.float32(0.069413096), np.float32(0.07118322), np.float32(0.06470283), np.float32(0.06496014), np.float32(0.06459117), np.float32(0.061934244), np.float32(0.06035424), np.float32(0.05434586), np.float32(0.05389677), np.float32(0.057566628), np.float32(0.05598392), np.float32(0.059526138), np.float32(0.058720615), np.float32(0.060009804), np.float32(0.071133494), np.float32(0.06685595), np.float32(0.07639509), np.float32(0.08701246), np.float32(0.10607837), np.float32(0.14889324), np.float32(0.16817406), np.float32(0.17992838), np.float32(0.21730866), np.float32(0.23802607), np.float32(0.2208817), np.float32(0.21131046), np.float32(0.21630797), np.float32(0.21444021), np.float32(0.20094918), np.float32(0.23114528), np.float32(0.19374377), np.float32(0.17720908), np.float32(0.19754702), np.float32(0.19844624), np.float32(0.1813466), np.float32(0.20249741), np.float32(0.20912577), np.float32(0.20296207), np.float32(0.17552483), np.float32(0.16374348), np.float32(0.16605246), np.float32(0.16621469), np.float32(0.16564372), np.float32(0.18144578), np.float32(0.17882954), np.float32(0.1660273), np.float32(0.16959833), np.float32(0.17111766), np.float32(0.19720483), np.float32(0.30898452), np.float32(0.31531447), np.float32(0.34898108), np.float32(0.44263977), np.float32(0.45873562), np.float32(0.52367896), np.float32(0.5564468), np.float32(0.5750933), np.float32(0.58662385), np.float32(0.6496811), np.float32(0.6720021), np.float32(0.6553334), np.float32(0.6458901), np.float32(0.62933683), np.float32(0.60465956), np.float32(0.56093955), np.float32(0.5577878), np.float32(0.57317317), np.float32(0.5805022), np.float32(0.6232124), np.float32(0.6512979), np.float32(0.63511693), np.float32(0.6661322), np.float32(0.70707667), np.float32(0.70107514), np.float32(0.69707364), np.float32(0.65212), np.float32(0.6390562), np.float32(0.59857047), np.float32(0.58842427), np.float32(0.57342345), np.float32(0.5586434), np.float32(0.53524244), np.float32(0.51309526), np.float32(0.47321892), np.float32(0.46818388), np.float32(0.4685801), np.float32(0.4439646), np.float32(0.480096), np.float32(0.50101066), np.float32(0.47078425), np.float32(0.47182688), np.float32(0.47003987), np.float32(0.49296907), np.float32(0.45919925), np.float32(0.4369602), np.float32(0.43661818), np.float32(0.42944515), np.float32(0.43186697), np.float32(0.4227391), np.float32(0.45654583), np.float32(0.480552), np.float32(0.52432317), np.float32(0.5675957), np.float32(0.61719704), np.float32(0.68218493), np.float32(0.7174253), np.float32(0.7245614), np.float32(0.7542189), np.float32(0.77558357), np.float32(0.78868127), np.float32(0.81542015), np.float32(0.83572847), np.float32(0.8468951), np.float32(0.88123304), np.float32(0.8837418), np.float32(0.8987233), np.float32(0.9110274), np.float32(0.91677815), np.float32(0.9291399), np.float32(0.9360239), np.float32(0.94220823), np.float32(0.9462286), np.float32(0.947101), np.float32(0.95680153), np.float32(0.9602852), np.float32(0.96480864), np.float32(0.9700085), np.float32(0.9700982), np.float32(0.9737061), np.float32(0.9758487), np.float32(0.9759335), np.float32(0.9787477), np.float32(0.97962314), np.float32(0.9805604), np.float32(0.98140645), np.float32(0.98128235), np.float32(0.98186594), np.float32(0.9814229), np.float32(0.98187906), np.float32(0.9822819), np.float32(0.9824087), np.float32(0.98208237), np.float32(0.9827036), np.float32(0.9829238), np.float32(0.98286384), np.float32(0.9825373), np.float32(0.9825554), np.float32(0.9820994), np.float32(0.9825784), np.float32(0.98201686), np.float32(0.98234665), np.float32(0.9830172), np.float32(0.9829369), np.float32(0.9824828), np.float32(0.9827976), np.float32(0.98212403), np.float32(0.9811538), np.float32(0.9805741), np.float32(0.97969216), np.float32(0.97988176), np.float32(0.9797774), np.float32(0.9794708), np.float32(0.9802193)], 'MALVAGSYERFIWGFSLKTLTSSTASSSETLTLAPLFSYQAHTGPVRCVAAAPRAGLAASGGADDSVRLYDLPTAADLGPLLDPTAAVSALAFYSRGPVPRNLLAACDDGALHLYDADGFALLSTLRAFPRHEAAEGLAVHPSGRVALAVGRAGALAMVNLVRGRRSFACRLERPASAVAYAEDRDGGDRFVMAAEEKVTLHDSEDARIIHEMDCGKRVLAFAPAKNGVLYSGGEDRGITAWDLSSGKVSSRIEGAHATRVKGVVVFDNRKDGSELSNLIASASSDGVIRIWDVRTIGNGKPTPLAVANTKARLTCLAGTSLK': [np.float32(0.22493309), np.float32(0.32515872), np.float32(0.31805775), np.float32(0.1844867), np.float32(0.22156006), np.float32(0.1741227), np.float32(0.17943309), np.float32(0.24214041), np.float32(0.2500811), np.float32(0.2686033), np.float32(0.22899655), np.float32(0.24381445), np.float32(0.2430113), np.float32(0.25723046), np.float32(0.27874047), np.float32(0.3388156), np.float32(0.2685958), np.float32(0.31878692), np.float32(0.35895938), np.float32(0.36978024), np.float32(0.412109), np.float32(0.42543668), np.float32(0.37142894), np.float32(0.4040893), np.float32(0.30115387), np.float32(0.32079116), np.float32(0.281053), np.float32(0.29091534), np.float32(0.34867805), np.float32(0.32584873), np.float32(0.3364226), np.float32(0.3143476), np.float32(0.31781796), np.float32(0.26590475), np.float32(0.16393436), np.float32(0.14502488), np.float32(0.11169194), np.float32(0.101581134), np.float32(0.096986696), np.float32(0.089341335), np.float32(0.07577731), np.float32(0.072097436), np.float32(0.080359966), np.float32(0.08455033), np.float32(0.08555844), np.float32(0.08674336), np.float32(0.09391925), np.float32(0.1110388), np.float32(0.14994256), np.float32(0.15874568), np.float32(0.15577333), np.float32(0.20764408), np.float32(0.19003741), np.float32(0.16055329), np.float32(0.15861517), np.float32(0.119408645), np.float32(0.11661691), np.float32(0.11020449), np.float32(0.109905854), np.float32(0.09423924), np.float32(0.10186038), np.float32(0.11792414), np.float32(0.14319056), np.float32(0.16817352), np.float32(0.15723425), np.float32(0.17678301), np.float32(0.16482212), np.float32(0.16723016), np.float32(0.15304989), np.float32(0.15040317), np.float32(0.13521156), np.float32(0.12267114), np.float32(0.111378774), np.float32(0.11702791), np.float32(0.120972745), np.float32(0.12783709), np.float32(0.110519074), np.float32(0.09995067), np.float32(0.09668657), np.float32(0.093869306), np.float32(0.083643176), np.float32(0.08110683), np.float32(0.08052092), np.float32(0.08182393), np.float32(0.098649964), np.float32(0.099884614), np.float32(0.10261756), np.float32(0.09378982), np.float32(0.076871574), np.float32(0.07234929), np.float32(0.07361667), np.float32(0.06744874), np.float32(0.053441066), np.float32(0.051217496), np.float32(0.052450154), np.float32(0.04383698), np.float32(0.039945588), np.float32(0.045637794), np.float32(0.04554202), np.float32(0.04505905), np.float32(0.03967386), np.float32(0.03739584), np.float32(0.03562799), np.float32(0.0355337), np.float32(0.0388563), np.float32(0.039915726), np.float32(0.04479409), np.float32(0.044797875), np.float32(0.041739386), np.float32(0.039791696), np.float32(0.03509013), np.float32(0.03482422), np.float32(0.033381205), np.float32(0.02827185), np.float32(0.026459571), np.float32(0.028335389), np.float32(0.031345583), np.float32(0.030596234), np.float32(0.031991128), np.float32(0.03752372), np.float32(0.039259892), np.float32(0.040718686), np.float32(0.045177154), np.float32(0.050715216), np.float32(0.063250266), np.float32(0.06448788), np.float32(0.0683967), np.float32(0.07657337), np.float32(0.07089566), np.float32(0.07097472), np.float32(0.06747202), np.float32(0.07351283), np.float32(0.06706546), np.float32(0.07499181), np.float32(0.068952255), np.float32(0.06434092), np.float32(0.06184377), np.float32(0.05534078), np.float32(0.058479324), np.float32(0.05244141), np.float32(0.0512891), np.float32(0.054621816), np.float32(0.048676275), np.float32(0.037637796), np.float32(0.03374641), np.float32(0.03204092), np.float32(0.032349974), np.float32(0.030631084), np.float32(0.025508134), np.float32(0.023629952), np.float32(0.023888256), np.float32(0.024666341), np.float32(0.025718473), np.float32(0.027265871), np.float32(0.031236118), np.float32(0.030698204), np.float32(0.03198607), np.float32(0.024948725), np.float32(0.025709251), np.float32(0.028106086), np.float32(0.028162057), np.float32(0.033406097), np.float32(0.03908053), np.float32(0.039376397), np.float32(0.03848325), np.float32(0.0421311), np.float32(0.041967023), np.float32(0.04520675), np.float32(0.045444094), np.float32(0.048214074), np.float32(0.052828), np.float32(0.056697957), np.float32(0.05958877), np.float32(0.0722903), np.float32(0.09583011), np.float32(0.09656528), np.float32(0.10204053), np.float32(0.09861389), np.float32(0.0886002), np.float32(0.08101618), np.float32(0.0775039), np.float32(0.084816895), np.float32(0.07743346), np.float32(0.06978231), np.float32(0.077383876), np.float32(0.06464087), np.float32(0.06999749), np.float32(0.0574885), np.float32(0.054533582), np.float32(0.057255972), np.float32(0.061587647), np.float32(0.065422095), np.float32(0.072657086), np.float32(0.081582345), np.float32(0.085539356), np.float32(0.06975845), np.float32(0.07375368), np.float32(0.06387251), np.float32(0.051136144), np.float32(0.04687033), np.float32(0.053535968), np.float32(0.050309315), np.float32(0.05327971), np.float32(0.06468641), np.float32(0.07344702), np.float32(0.083247185), np.float32(0.092336394), np.float32(0.09476356), np.float32(0.08220619), np.float32(0.07744175), np.float32(0.067425385), np.float32(0.06364535), np.float32(0.06378792), np.float32(0.06816616), np.float32(0.06530761), np.float32(0.063029885), np.float32(0.05420286), np.float32(0.04462365), np.float32(0.03740856), np.float32(0.033468578), np.float32(0.030505087), np.float32(0.030074943), np.float32(0.033133622), np.float32(0.03596942), np.float32(0.03665799), np.float32(0.03956643), np.float32(0.035313338), np.float32(0.032415934), np.float32(0.033293072), np.float32(0.030537112), np.float32(0.029195776), np.float32(0.030377947), np.float32(0.029010447), np.float32(0.032585587), np.float32(0.035033204), np.float32(0.044370536), np.float32(0.049649984), np.float32(0.050794836), np.float32(0.048694007), np.float32(0.046267655), np.float32(0.05722189), np.float32(0.062176555), np.float32(0.081403315), np.float32(0.1107146), np.float32(0.0997459), np.float32(0.106191866), np.float32(0.10308743), np.float32(0.09285415), np.float32(0.09307874), np.float32(0.08967397), np.float32(0.097144455), np.float32(0.097940385), np.float32(0.09791751), np.float32(0.09565612), np.float32(0.09783017), np.float32(0.088607766), np.float32(0.08727684), np.float32(0.086530305), np.float32(0.094019644), np.float32(0.100373656), np.float32(0.09917382), np.float32(0.097819544), np.float32(0.0962092), np.float32(0.102904305), np.float32(0.09289139), np.float32(0.093755625), np.float32(0.08913334), np.float32(0.07876564), np.float32(0.071241684), np.float32(0.06393592), np.float32(0.061705347), np.float32(0.056623228), np.float32(0.04689507), np.float32(0.046067294), np.float32(0.04746228), np.float32(0.046685502), np.float32(0.04887347), np.float32(0.049547732), np.float32(0.05462908), np.float32(0.05543792), np.float32(0.055196635), np.float32(0.059422784), np.float32(0.051275536), np.float32(0.047211144), np.float32(0.04550647), np.float32(0.045185782), np.float32(0.048253294), np.float32(0.05300216), np.float32(0.06656926), np.float32(0.08201286), np.float32(0.08165728), np.float32(0.093138546), np.float32(0.1108063), np.float32(0.10817511), np.float32(0.112374574), np.float32(0.11621745), np.float32(0.11623867), np.float32(0.11476158), np.float32(0.10583869), np.float32(0.12008365), np.float32(0.12299543), np.float32(0.12668765), np.float32(0.1232144), np.float32(0.14264947), np.float32(0.143596), np.float32(0.15368687), np.float32(0.15483265), np.float32(0.15669225), np.float32(0.14902374), np.float32(0.14447205), np.float32(0.14556155), np.float32(0.12174275), np.float32(0.12904035), np.float32(0.096327156), np.float32(0.08731153), np.float32(0.09225133), np.float32(0.102256), np.float32(0.079136446), np.float32(0.11044576), np.float32(0.09956506), np.float32(0.09912509), np.float32(0.10094149), np.float32(0.12908532)], 'MAGTDHGQEVNPNDLSEEEEEIVTGMGSYKGKVRMVRGDPSDEMMLLWGLQQPTFSKPNAFVSQSSLNLSIDACGRCISISQSPSSLGTPGVTGSVMWDSGIVLGKFLEHAVEKGLLVLQGKKVVELGAGCGLAGCIAALLGSQVILTDMPDRLRLLKKNVEDNLYGDVRGCATVNELTWGDRPDPELVEPLPDFVIGSDVIYSEEAVTDLLETLVDLSGTETTIILAGELRNDAVLECFMEAAMEDFIIGRVDQSGWHPDYRSPRVAMYVLVKKLDSTVTAC': [np.float32(0.95189434), np.float32(0.9607786), np.float32(0.96401834), np.float32(0.96284455), np.float32(0.9677431), np.float32(0.96732527), np.float32(0.9703207), np.float32(0.96291673), np.float32(0.96293485), np.float32(0.96033853), np.float32(0.94904727), np.float32(0.94731855), np.float32(0.9321593), np.float32(0.9244069), np.float32(0.9207214), np.float32(0.9102179), np.float32(0.9015627), np.float32(0.8567889), np.float32(0.83695173), np.float32(0.81572443), np.float32(0.76296526), np.float32(0.7255628), np.float32(0.7356016), np.float32(0.7292183), np.float32(0.6900527), np.float32(0.6650403), np.float32(0.64027065), np.float32(0.61811286), np.float32(0.57990223), np.float32(0.5004064), np.float32(0.41611165), np.float32(0.36901248), np.float32(0.2672029), np.float32(0.20158802), np.float32(0.19440746), np.float32(0.1639275), np.float32(0.13369618), np.float32(0.11182907), np.float32(0.09701006), np.float32(0.098852225), np.float32(0.090305515), np.float32(0.09689222), np.float32(0.090507984), np.float32(0.09154442), np.float32(0.09492385), np.float32(0.10515289), np.float32(0.10824351), np.float32(0.108522795), np.float32(0.112130955), np.float32(0.10610334), np.float32(0.097967386), np.float32(0.09350141), np.float32(0.08980066), np.float32(0.089985386), np.float32(0.09145775), np.float32(0.084385715), np.float32(0.08828768), np.float32(0.08540346), np.float32(0.084073395), np.float32(0.08340072), np.float32(0.0973275), np.float32(0.10420466), np.float32(0.112793066), np.float32(0.10639789), np.float32(0.11488628), np.float32(0.096181296), np.float32(0.07463412), np.float32(0.081107594), np.float32(0.065401964), np.float32(0.05861337), np.float32(0.05457698), np.float32(0.053974245), np.float32(0.0555231), np.float32(0.06355763), np.float32(0.06926877), np.float32(0.07236726), np.float32(0.070644885), np.float32(0.07339846), np.float32(0.07855745), np.float32(0.08804039), np.float32(0.082698025), np.float32(0.09554541), np.float32(0.10034731), np.float32(0.10062464), np.float32(0.09331651), np.float32(0.08966419), np.float32(0.083726175), np.float32(0.085663386), np.float32(0.08054204), np.float32(0.08385038), np.float32(0.094416894), np.float32(0.086229354), np.float32(0.09350564), np.float32(0.08291848), np.float32(0.07700255), np.float32(0.06377343), np.float32(0.047453515), np.float32(0.04840587), np.float32(0.046773676), np.float32(0.035701722), np.float32(0.028977167), np.float32(0.029617839), np.float32(0.031059463), np.float32(0.028167114), np.float32(0.02908519), np.float32(0.027881965), np.float32(0.030807804), np.float32(0.030687854), np.float32(0.03429541), np.float32(0.0384007), np.float32(0.042681195), np.float32(0.04497158), np.float32(0.04852118), np.float32(0.04867749), np.float32(0.053497188), np.float32(0.054829873), np.float32(0.060766146), np.float32(0.06452897), np.float32(0.058778744), np.float32(0.06336342), np.float32(0.067365006), np.float32(0.062139574), np.float32(0.05693103), np.float32(0.060549393), np.float32(0.05275161), np.float32(0.038926493), np.float32(0.03014343), np.float32(0.029228427), np.float32(0.030241909), np.float32(0.03149112), np.float32(0.029991493), np.float32(0.03153183), np.float32(0.03228363), np.float32(0.027672688), np.float32(0.022747), np.float32(0.018355086), np.float32(0.020853719), np.float32(0.02326981), np.float32(0.022760216), np.float32(0.024941761), np.float32(0.028795252), np.float32(0.029062126), np.float32(0.026947992), np.float32(0.031536575), np.float32(0.037478212), np.float32(0.03730519), np.float32(0.042491626), np.float32(0.049472123), np.float32(0.054530464), np.float32(0.058911864), np.float32(0.06929808), np.float32(0.08081821), np.float32(0.08927976), np.float32(0.08779604), np.float32(0.0849679), np.float32(0.08396211), np.float32(0.08655203), np.float32(0.09590654), np.float32(0.10685162), np.float32(0.11103694), np.float32(0.10339728), np.float32(0.103186585), np.float32(0.113673255), np.float32(0.11286518), np.float32(0.11834762), np.float32(0.1349887), np.float32(0.13888964), np.float32(0.13347962), np.float32(0.13109341), np.float32(0.14132793), np.float32(0.14001516), np.float32(0.13153008), np.float32(0.1382539), np.float32(0.14687602), np.float32(0.15489207), np.float32(0.17605452), np.float32(0.19154608), np.float32(0.21556701), np.float32(0.22542876), np.float32(0.22162834), np.float32(0.20981675), np.float32(0.20769525), np.float32(0.2003356), np.float32(0.19422336), np.float32(0.1916655), np.float32(0.19098677), np.float32(0.20204392), np.float32(0.19512905), np.float32(0.20946848), np.float32(0.18821475), np.float32(0.19711703), np.float32(0.19182025), np.float32(0.19125257), np.float32(0.1685033), np.float32(0.2011215), np.float32(0.19437602), np.float32(0.19691856), np.float32(0.20777269), np.float32(0.21524899), np.float32(0.16741319), np.float32(0.14953867), np.float32(0.15450278), np.float32(0.13598032), np.float32(0.08529974), np.float32(0.09193124), np.float32(0.08518016), np.float32(0.07620772), np.float32(0.08220526), np.float32(0.08934921), np.float32(0.0939847), np.float32(0.10919832), np.float32(0.09864138), np.float32(0.09014644), np.float32(0.08871237), np.float32(0.08422815), np.float32(0.076881014), np.float32(0.07464747), np.float32(0.074090935), np.float32(0.061895143), np.float32(0.060235143), np.float32(0.06690285), np.float32(0.065683156), np.float32(0.06361282), np.float32(0.06987059), np.float32(0.071422316), np.float32(0.061499808), np.float32(0.061083104), np.float32(0.063791916), np.float32(0.05999346), np.float32(0.05584383), np.float32(0.060564186), np.float32(0.055754732), np.float32(0.049807794), np.float32(0.043269653), np.float32(0.041775912), np.float32(0.04414786), np.float32(0.0424964), np.float32(0.03949716), np.float32(0.04045859), np.float32(0.04133033), np.float32(0.04431016), np.float32(0.042276543), np.float32(0.049360957), np.float32(0.051230013), np.float32(0.05395137), np.float32(0.0644991), np.float32(0.06712412), np.float32(0.0759002), np.float32(0.0882895), np.float32(0.10345196), np.float32(0.11021707), np.float32(0.11641845), np.float32(0.12197798), np.float32(0.12114585), np.float32(0.108927295), np.float32(0.108417064), np.float32(0.10926847), np.float32(0.10001685), np.float32(0.09764962), np.float32(0.09426887), np.float32(0.088560335), np.float32(0.0854229), np.float32(0.09080639), np.float32(0.09075127), np.float32(0.08187077), np.float32(0.094338074), np.float32(0.08850726), np.float32(0.08423375), np.float32(0.09085986), np.float32(0.09475919), np.float32(0.095528536), np.float32(0.08756902), np.float32(0.082552984), np.float32(0.0764766), np.float32(0.07265341), np.float32(0.06843489), np.float32(0.06746364), np.float32(0.06305466), np.float32(0.06329498), np.float32(0.071684085), np.float32(0.086143725), np.float32(0.10260422), np.float32(0.11164336)], 'MKESGDGADDEVNFAELVGVGEHSDESDEEGTMEVLALSRLPGQVVSELRNDEPALEKKLADIAIFASANRRKDESRFWESLTVTMPLEGTLPDSLALDDLKREQRFAELATAAVHIGLDNLRGQKKKFRRPTDYFAQMVKTDTQMGKVKAKILHHKERIESAEKRRNNRDIAKNKKKLRSSQLQKEQEKKRKAKEEIQAFSRLRKERLKQRAGAGVTEGDGDVDDDFPIELLNVEQLDDKNTFQSHADISSGKKKAWSGKNDKFNKPKPTNGARAGQGNEVQSGKLGTANGIRKPRGGKKRVGRSRRKAAAK': [np.float32(0.9640474), np.float32(0.9655397), np.float32(0.9654388), np.float32(0.96574354), np.float32(0.9667585), np.float32(0.96521574), np.float32(0.96648675), np.float32(0.9663662), np.float32(0.96701527), np.float32(0.9633647), np.float32(0.9635018), np.float32(0.96368873), np.float32(0.9615959), np.float32(0.95946026), np.float32(0.9551245), np.float32(0.94985354), np.float32(0.947781), np.float32(0.9429651), np.float32(0.9394368), np.float32(0.9300341), np.float32(0.93376493), np.float32(0.9404404), np.float32(0.9416182), np.float32(0.93574715), np.float32(0.91096526), np.float32(0.8898303), np.float32(0.83800375), np.float32(0.8133335), np.float32(0.79953563), np.float32(0.7552968), np.float32(0.7297694), np.float32(0.7226327), np.float32(0.6791656), np.float32(0.6516961), np.float32(0.60504806), np.float32(0.5704524), np.float32(0.5618516), np.float32(0.4584911), np.float32(0.42921883), np.float32(0.41710824), np.float32(0.40939027), np.float32(0.34397417), np.float32(0.3073895), np.float32(0.3037073), np.float32(0.32646874), np.float32(0.3185432), np.float32(0.34222752), np.float32(0.3783789), np.float32(0.34332398), np.float32(0.33874425), np.float32(0.34004888), np.float32(0.29839143), np.float32(0.27403033), np.float32(0.31954154), np.float32(0.30096313), np.float32(0.25539958), np.float32(0.21645512), np.float32(0.21744971), np.float32(0.22010106), np.float32(0.21006794), np.float32(0.21458934), np.float32(0.22283289), np.float32(0.2088655), np.float32(0.202741), np.float32(0.15852802), np.float32(0.15745935), np.float32(0.14850463), np.float32(0.13686758), np.float32(0.1792298), np.float32(0.17688963), np.float32(0.15709865), np.float32(0.15671657), np.float32(0.17362359), np.float32(0.17985992), np.float32(0.17527564), np.float32(0.24297601), np.float32(0.2733352), np.float32(0.32051912), np.float32(0.3185161), np.float32(0.3713902), np.float32(0.38021407), np.float32(0.37347776), np.float32(0.4043478), np.float32(0.42477182), np.float32(0.33508754), np.float32(0.27848092), np.float32(0.23329851), np.float32(0.22186863), np.float32(0.23129487), np.float32(0.23631911), np.float32(0.3030032), np.float32(0.33833262), np.float32(0.36234728), np.float32(0.33055392), np.float32(0.36552158), np.float32(0.37322605), np.float32(0.3616669), np.float32(0.3303558), np.float32(0.3571494), np.float32(0.27586085), np.float32(0.27911803), np.float32(0.24136068), np.float32(0.22710848), np.float32(0.21900056), np.float32(0.23487978), np.float32(0.20437983), np.float32(0.18196017), np.float32(0.17443609), np.float32(0.17802289), np.float32(0.19140492), np.float32(0.20946833), np.float32(0.21651116), np.float32(0.24848762), np.float32(0.22052452), np.float32(0.21610384), np.float32(0.28774408), np.float32(0.29761595), np.float32(0.30867815), np.float32(0.31537706), np.float32(0.33230397), np.float32(0.35063967), np.float32(0.37880868), np.float32(0.38545698), np.float32(0.40917858), np.float32(0.39597565), np.float32(0.40708363), np.float32(0.4028331), np.float32(0.38773334), np.float32(0.35357618), np.float32(0.39477807), np.float32(0.3954279), np.float32(0.38218287), np.float32(0.41382065), np.float32(0.3981475), np.float32(0.39062646), np.float32(0.35563436), np.float32(0.38332453), np.float32(0.37644592), np.float32(0.35396057), np.float32(0.35578102), np.float32(0.34244752), np.float32(0.35453716), np.float32(0.3510539), np.float32(0.37146044), np.float32(0.3724673), np.float32(0.35679182), np.float32(0.34012198), np.float32(0.34875235), np.float32(0.35245085), np.float32(0.35829747), np.float32(0.36888736), np.float32(0.38754386), np.float32(0.41372138), np.float32(0.41910422), np.float32(0.4450498), np.float32(0.46086964), np.float32(0.4592058), np.float32(0.46622816), np.float32(0.4758458), np.float32(0.49712944), np.float32(0.48390895), np.float32(0.50603503), np.float32(0.52684784), np.float32(0.5457692), np.float32(0.5626928), np.float32(0.5722898), np.float32(0.5870343), np.float32(0.59382164), np.float32(0.60916305), np.float32(0.6039954), np.float32(0.5894056), np.float32(0.59978056), np.float32(0.6066779), np.float32(0.59478587), np.float32(0.60556096), np.float32(0.6005122), np.float32(0.6043321), np.float32(0.6025251), np.float32(0.59927744), np.float32(0.6128951), np.float32(0.61697245), np.float32(0.61191916), np.float32(0.6019285), np.float32(0.62171584), np.float32(0.6177275), np.float32(0.63342047), np.float32(0.63887006), np.float32(0.6367064), np.float32(0.64859843), np.float32(0.64791995), np.float32(0.641156), np.float32(0.6433816), np.float32(0.64684165), np.float32(0.6436983), np.float32(0.634534), np.float32(0.62849355), np.float32(0.6115783), np.float32(0.60704345), np.float32(0.63432854), np.float32(0.66196525), np.float32(0.6889434), np.float32(0.6996259), np.float32(0.70348483), np.float32(0.7264147), np.float32(0.74285287), np.float32(0.7601021), np.float32(0.7842968), np.float32(0.7951067), np.float32(0.811266), np.float32(0.83606106), np.float32(0.8579558), np.float32(0.8656871), np.float32(0.8699109), np.float32(0.87941253), np.float32(0.89082766), np.float32(0.88983434), np.float32(0.8928848), np.float32(0.90597594), np.float32(0.91793644), np.float32(0.9311522), np.float32(0.9363766), np.float32(0.94087964), np.float32(0.94640166), np.float32(0.9495116), np.float32(0.9518769), np.float32(0.9472992), np.float32(0.94662976), np.float32(0.94241804), np.float32(0.9440259), np.float32(0.9398313), np.float32(0.9404282), np.float32(0.9313542), np.float32(0.933237), np.float32(0.9269394), np.float32(0.92662466), np.float32(0.9287689), np.float32(0.9253579), np.float32(0.9328511), np.float32(0.93695176), np.float32(0.9316979), np.float32(0.9354368), np.float32(0.9373539), np.float32(0.94290996), np.float32(0.9536959), np.float32(0.9551965), np.float32(0.95866686), np.float32(0.9628731), np.float32(0.9673944), np.float32(0.96691996), np.float32(0.97051585), np.float32(0.9703354), np.float32(0.97416955), np.float32(0.97487426), np.float32(0.97452885), np.float32(0.9756506), np.float32(0.9774564), np.float32(0.976598), np.float32(0.97829324), np.float32(0.9799549), np.float32(0.9797815), np.float32(0.98065156), np.float32(0.9804985), np.float32(0.98087597), np.float32(0.9824492), np.float32(0.9828098), np.float32(0.9827131), np.float32(0.98353636), np.float32(0.98348904), np.float32(0.9833589), np.float32(0.98373646), np.float32(0.9836199), np.float32(0.98401177), np.float32(0.9842413), np.float32(0.98340285), np.float32(0.98402864), np.float32(0.98480874), np.float32(0.98470783), np.float32(0.9847407), np.float32(0.98477423), np.float32(0.98473984), np.float32(0.98455495), np.float32(0.9850952), np.float32(0.98513246), np.float32(0.9855758), np.float32(0.9854462), np.float32(0.98621327), np.float32(0.98595536), np.float32(0.98592144), np.float32(0.98607963), np.float32(0.985862), np.float32(0.986112), np.float32(0.9864753), np.float32(0.98595583), np.float32(0.9860826), np.float32(0.9859321), np.float32(0.9855048), np.float32(0.98521847), np.float32(0.98519933), np.float32(0.9849525), np.float32(0.98392063), np.float32(0.98427564), np.float32(0.98413914), np.float32(0.9843307), np.float32(0.983796), np.float32(0.98368007), np.float32(0.9826188), np.float32(0.9816545), np.float32(0.9801635), np.float32(0.9791079), np.float32(0.93127507), np.float32(0.00620907), np.float32(0.73594064), np.float32(0.9649518)], 'MHVFSSRGQHYKIWSANIRRRRRSVGGKSRVIHRRRQEIETNIIIMLPLSLLKTAQNHPMLVELKNGETYNGHLVSCDNWMNINLREVICTSRDGDKFWRMPECYIRGSTIKYLRIPDEIIDMVKEEVVSKGRGRGGAQQNKQQGKGRGGPGRGVFGARGRGMSGPGRGQQPPTDKKTGKAQGMKNQH': [np.float32(0.93902004), np.float32(0.9514856), np.float32(0.95350194), np.float32(0.9498486), np.float32(0.95028216), np.float32(0.94272137), np.float32(0.9537303), np.float32(0.9655228), np.float32(0.9706945), np.float32(0.9720418), np.float32(0.96837115), np.float32(0.9704239), np.float32(0.96733093), np.float32(0.9640547), np.float32(0.95982254), np.float32(0.9602308), np.float32(0.95751107), np.float32(0.9598997), np.float32(0.9578383), np.float32(0.9598968), np.float32(0.96545726), np.float32(0.9689143), np.float32(0.97070867), np.float32(0.9670648), np.float32(0.960981), np.float32(0.9596811), np.float32(0.95412505), np.float32(0.953166), np.float32(0.9441869), np.float32(0.9266907), np.float32(0.9126097), np.float32(0.87138706), np.float32(0.80048), np.float32(0.7071261), np.float32(0.52921814), np.float32(0.48657492), np.float32(0.4548219), np.float32(0.3423028), np.float32(0.302806), np.float32(0.29750013), np.float32(0.23184659), np.float32(0.24173412), np.float32(0.18817373), np.float32(0.17418018), np.float32(0.18403056), np.float32(0.18519886), np.float32(0.16219826), np.float32(0.15975171), np.float32(0.1474065), np.float32(0.1375973), np.float32(0.103674315), np.float32(0.11158635), np.float32(0.09258868), np.float32(0.09587354), np.float32(0.08045032), np.float32(0.082037784), np.float32(0.090760946), np.float32(0.12491932), np.float32(0.12874936), np.float32(0.16975754), np.float32(0.16637982), np.float32(0.16380984), np.float32(0.16253355), np.float32(0.15042377), np.float32(0.14399609), np.float32(0.113461375), np.float32(0.10715015), np.float32(0.11508329), np.float32(0.09408284), np.float32(0.08172535), np.float32(0.08504282), np.float32(0.077285476), np.float32(0.09492382), np.float32(0.10341132), np.float32(0.10742769), np.float32(0.10575891), np.float32(0.10475879), np.float32(0.08299171), np.float32(0.07775265), np.float32(0.07399238), np.float32(0.06335749), np.float32(0.057552297), np.float32(0.06211551), np.float32(0.06420857), np.float32(0.06872099), np.float32(0.07316644), np.float32(0.07287301), np.float32(0.073999375), np.float32(0.07771678), np.float32(0.072432764), np.float32(0.06811451), np.float32(0.06692969), np.float32(0.06468699), np.float32(0.06106637), np.float32(0.054915667), np.float32(0.056879643), np.float32(0.058669634), np.float32(0.06260558), np.float32(0.062131997), np.float32(0.05947808), np.float32(0.06660502), np.float32(0.068685845), np.float32(0.07438261), np.float32(0.08261711), np.float32(0.08413066), np.float32(0.078929886), np.float32(0.08344305), np.float32(0.08871821), np.float32(0.07880965), np.float32(0.0701796), np.float32(0.07559747), np.float32(0.080862604), np.float32(0.07966451), np.float32(0.085719705), np.float32(0.098243065), np.float32(0.103834875), np.float32(0.11171536), np.float32(0.115039594), np.float32(0.12571518), np.float32(0.13379115), np.float32(0.1350773), np.float32(0.14465155), np.float32(0.16318937), np.float32(0.18915062), np.float32(0.19908682), np.float32(0.24138685), np.float32(0.2836124), np.float32(0.30037448), np.float32(0.41064483), np.float32(0.4855691), np.float32(0.54448515), np.float32(0.5666097), np.float32(0.6421528), np.float32(0.7000797), np.float32(0.7601164), np.float32(0.8257042), np.float32(0.8905337), np.float32(0.911293), np.float32(0.9283339), np.float32(0.94652927), np.float32(0.9606082), np.float32(0.9670328), np.float32(0.9725902), np.float32(0.9775073), np.float32(0.9809395), np.float32(0.9819802), np.float32(0.9829028), np.float32(0.9837462), np.float32(0.985247), np.float32(0.98642516), np.float32(0.98723793), np.float32(0.98813885), np.float32(0.9887559), np.float32(0.9890519), np.float32(0.9889642), np.float32(0.98900443), np.float32(0.98848104), np.float32(0.988247), np.float32(0.9881032), np.float32(0.98844683), np.float32(0.9877093), np.float32(0.9870483), np.float32(0.9867619), np.float32(0.98614514), np.float32(0.98586327), np.float32(0.9855299), np.float32(0.9855223), np.float32(0.98478204), np.float32(0.9841113), np.float32(0.98370945), np.float32(0.9829081), np.float32(0.9822449), np.float32(0.98285174), np.float32(0.98151773), np.float32(0.982229), np.float32(0.9815964), np.float32(0.9813953), np.float32(0.9817062), np.float32(0.981065), np.float32(0.9807798), np.float32(0.97825795), np.float32(0.9759017), np.float32(0.9743964), np.float32(0.97098225), np.float32(0.96905947), np.float32(0.9682768), np.float32(0.9683366), np.float32(0.97053355)], 'MSEHPVATLQEDIAPRLPLSSLTLFEAKKKKNLSFEAIAQAVGRNEVAIAALFYGQAMASPEDIKALSKVLDIPVEVLESQLSGFPDRGRSLEMPPKDPLVYRLYEIVQNYGPAYKAILNEKFGDGIMSAISFSTKVEKETDEKGEWAKITLRGKWLPYSRF': [np.float32(0.86972827), np.float32(0.8055324), np.float32(0.735914), np.float32(0.6955113), np.float32(0.7943807), np.float32(0.79338086), np.float32(0.8149968), np.float32(0.8369991), np.float32(0.7773946), np.float32(0.71462643), np.float32(0.58733094), np.float32(0.54489714), np.float32(0.5022638), np.float32(0.43442592), np.float32(0.38296977), np.float32(0.29873565), np.float32(0.28959307), np.float32(0.31298855), np.float32(0.31804234), np.float32(0.30999428), np.float32(0.33531728), np.float32(0.32706058), np.float32(0.2975128), np.float32(0.26188728), np.float32(0.2553678), np.float32(0.24223512), np.float32(0.21457617), np.float32(0.17229061), np.float32(0.15029182), np.float32(0.14282258), np.float32(0.12933265), np.float32(0.12437234), np.float32(0.12766346), np.float32(0.12289239), np.float32(0.121284634), np.float32(0.119006954), np.float32(0.11114024), np.float32(0.10467113), np.float32(0.096816294), np.float32(0.09309747), np.float32(0.085579656), np.float32(0.07128327), np.float32(0.06097064), np.float32(0.05652574), np.float32(0.048746817), np.float32(0.04755148), np.float32(0.04751349), np.float32(0.057272676), np.float32(0.051905632), np.float32(0.05755689), np.float32(0.073077776), np.float32(0.07235598), np.float32(0.07030005), np.float32(0.07312866), np.float32(0.08371105), np.float32(0.077822775), np.float32(0.064291306), np.float32(0.0695879), np.float32(0.06468536), np.float32(0.062260993), np.float32(0.08006432), np.float32(0.08519263), np.float32(0.094574064), np.float32(0.09788797), np.float32(0.11700879), np.float32(0.12086448), np.float32(0.11716609), np.float32(0.12455842), np.float32(0.13068306), np.float32(0.13092312), np.float32(0.12189546), np.float32(0.1366841), np.float32(0.14629729), np.float32(0.1446029), np.float32(0.1280143), np.float32(0.12642136), np.float32(0.13630193), np.float32(0.12677625), np.float32(0.1418857), np.float32(0.15900986), np.float32(0.15825476), np.float32(0.15935144), np.float32(0.16664016), np.float32(0.1666562), np.float32(0.16357979), np.float32(0.19642134), np.float32(0.2047441), np.float32(0.21551773), np.float32(0.17320694), np.float32(0.16086799), np.float32(0.18085214), np.float32(0.1807431), np.float32(0.15902117), np.float32(0.15621002), np.float32(0.16266184), np.float32(0.14678445), np.float32(0.12739861), np.float32(0.12455228), np.float32(0.12414211), np.float32(0.10770564), np.float32(0.09505777), np.float32(0.10009816), np.float32(0.08987646), np.float32(0.08109494), np.float32(0.087157436), np.float32(0.07887539), np.float32(0.07427279), np.float32(0.06645735), np.float32(0.0645269), np.float32(0.06528511), np.float32(0.06681044), np.float32(0.06351007), np.float32(0.06771647), np.float32(0.07498839), np.float32(0.07317499), np.float32(0.07136516), np.float32(0.07570862), np.float32(0.084874354), np.float32(0.077498615), np.float32(0.078558), np.float32(0.091279745), np.float32(0.0918487), np.float32(0.07720591), np.float32(0.08338999), np.float32(0.09507223), np.float32(0.088667035), np.float32(0.09686087), np.float32(0.11746492), np.float32(0.13296424), np.float32(0.1410797), np.float32(0.15365307), np.float32(0.18507642), np.float32(0.19019915), np.float32(0.16941239), np.float32(0.17598231), np.float32(0.18564762), np.float32(0.17920677), np.float32(0.17762406), np.float32(0.16833107), np.float32(0.17736745), np.float32(0.17582375), np.float32(0.19068141), np.float32(0.19650544), np.float32(0.239211), np.float32(0.22611016), np.float32(0.22257824), np.float32(0.24679321), np.float32(0.2548205), np.float32(0.21909876), np.float32(0.21764241), np.float32(0.19987513), np.float32(0.18040922), np.float32(0.17239945), np.float32(0.16068803), np.float32(0.15248345), np.float32(0.14370228), np.float32(0.13746834), np.float32(0.15809208), np.float32(0.15409884), np.float32(0.16032314), np.float32(0.17301185), np.float32(0.16410206)], 'MAPTLQGQWIKVGQKGGTGPGPRSSHGIAAVGDKLYSFGGELTPNKHIDKDLYVFDFNTQTWSIAQPKGDAPTVSCLGVRMVAVGTKIYIFGGRDENRNFENFRSYDTVTSEWTFLTKLDEVGGPEARTFHSMASDENHVYVFGGVSKGGTMNTPTRFRTIEAYNIADGKWAQLPDPGDNFEKRGGAGFAVVQGKIWVVYGFATSIVPGGKDDYESNAVQFYDPASKKWTEVETTGAKPSARSVFAHAVVGKYIIIFAGEVWPDLNGHYGPGTLSNEGYALDTETLVWEKLGEEGAPAIPRGWTAYTAATVDGKNGLLMHGGKLPTNERTDDLYFYAVNSA': [np.float32(0.24278137), np.float32(0.23706439), np.float32(0.19475427), np.float32(0.2075901), np.float32(0.19388174), np.float32(0.22505674), np.float32(0.2305406), np.float32(0.2565514), np.float32(0.32593274), np.float32(0.38636112), np.float32(0.41191283), np.float32(0.37683594), np.float32(0.23966679), np.float32(0.22617885), np.float32(0.22999032), np.float32(0.19298209), np.float32(0.20447458), np.float32(0.21072318), np.float32(0.20758197), np.float32(0.21214172), np.float32(0.20153162), np.float32(0.19459303), np.float32(0.21419789), np.float32(0.19331314), np.float32(0.1627557), np.float32(0.15328701), np.float32(0.13429134), np.float32(0.11369739), np.float32(0.10641163), np.float32(0.1005991), np.float32(0.09184383), np.float32(0.09045554), np.float32(0.09200097), np.float32(0.10013509), np.float32(0.093913905), np.float32(0.08891725), np.float32(0.08486915), np.float32(0.087825045), np.float32(0.08592899), np.float32(0.086343735), np.float32(0.08157745), np.float32(0.081765644), np.float32(0.07530224), np.float32(0.07695645), np.float32(0.07206383), np.float32(0.06632949), np.float32(0.06771054), np.float32(0.07585138), np.float32(0.08212657), np.float32(0.080324546), np.float32(0.07514432), np.float32(0.07373948), np.float32(0.065565325), np.float32(0.060597748), np.float32(0.0637882), np.float32(0.061907638), np.float32(0.06741804), np.float32(0.070028074), np.float32(0.07723829), np.float32(0.0697805), np.float32(0.07154557), np.float32(0.071464054), np.float32(0.058688577), np.float32(0.053281844), np.float32(0.05537259), np.float32(0.057179216), np.float32(0.056653485), np.float32(0.057772923), np.float32(0.055709735), np.float32(0.062339842), np.float32(0.057532154), np.float32(0.05818105), np.float32(0.055714354), np.float32(0.05793292), np.float32(0.05875754), np.float32(0.059153672), np.float32(0.0559674), np.float32(0.050074585), np.float32(0.040597875), np.float32(0.0332603), np.float32(0.027769456), np.float32(0.021550471), np.float32(0.020070242), np.float32(0.023039624), np.float32(0.024631314), np.float32(0.023968048), np.float32(0.029322369), np.float32(0.031694163), np.float32(0.030334495), np.float32(0.03671858), np.float32(0.04098184), np.float32(0.037482254), np.float32(0.036574475), np.float32(0.03811528), np.float32(0.042189367), np.float32(0.044013392), np.float32(0.047318), np.float32(0.045722503), np.float32(0.048327025), np.float32(0.04647769), np.float32(0.057612173), np.float32(0.06272669), np.float32(0.0661857), np.float32(0.0719126), np.float32(0.07195026), np.float32(0.07427957), np.float32(0.07785537), np.float32(0.07408889), np.float32(0.071107365), np.float32(0.07168654), np.float32(0.06688806), np.float32(0.07127007), np.float32(0.07576392), np.float32(0.0732349), np.float32(0.071044855), np.float32(0.07287997), np.float32(0.068373136), np.float32(0.06304869), np.float32(0.060931783), np.float32(0.05826421), np.float32(0.054717295), np.float32(0.049656507), np.float32(0.047673367), np.float32(0.049217027), np.float32(0.05271809), np.float32(0.062034503), np.float32(0.061783034), np.float32(0.06196575), np.float32(0.055951517), np.float32(0.048286863), np.float32(0.040438287), np.float32(0.034503672), np.float32(0.028171442), np.float32(0.02267443), np.float32(0.019727858), np.float32(0.016764272), np.float32(0.016615469), np.float32(0.01591515), np.float32(0.01572819), np.float32(0.016795125), np.float32(0.018227886), np.float32(0.020699378), np.float32(0.021173537), np.float32(0.022651743), np.float32(0.023248963), np.float32(0.026716199), np.float32(0.026778338), np.float32(0.027566567), np.float32(0.024425833), np.float32(0.019672), np.float32(0.022624645), np.float32(0.022260915), np.float32(0.023534872), np.float32(0.028149486), np.float32(0.026243135), np.float32(0.03351954), np.float32(0.039350435), np.float32(0.040409625), np.float32(0.05570714), np.float32(0.06007196), np.float32(0.06193359), np.float32(0.065310255), np.float32(0.061667904), np.float32(0.061223134), np.float32(0.06572026), np.float32(0.06419914), np.float32(0.06541205), np.float32(0.065797776), np.float32(0.06586299), np.float32(0.066401444), np.float32(0.07687978), np.float32(0.08201322), np.float32(0.08988011), np.float32(0.10059502), np.float32(0.099859856), np.float32(0.097630486), np.float32(0.09754453), np.float32(0.08952708), np.float32(0.08798433), np.float32(0.0803654), np.float32(0.07531257), np.float32(0.08250244), np.float32(0.07205582), np.float32(0.0815487), np.float32(0.07916014), np.float32(0.061339818), np.float32(0.059080377), np.float32(0.04947802), np.float32(0.041945055), np.float32(0.034241535), np.float32(0.028934412), np.float32(0.026614958), np.float32(0.025075225), np.float32(0.025682619), np.float32(0.025141995), np.float32(0.021163723), np.float32(0.01937168), np.float32(0.022579165), np.float32(0.02644367), np.float32(0.031884737), np.float32(0.034736734), np.float32(0.03499415), np.float32(0.04311491), np.float32(0.047043703), np.float32(0.047412023), np.float32(0.043810397), np.float32(0.04919418), np.float32(0.03570956), np.float32(0.040032696), np.float32(0.043517977), np.float32(0.04642905), np.float32(0.04597927), np.float32(0.05946965), np.float32(0.08129232), np.float32(0.09452593), np.float32(0.105050296), np.float32(0.1229022), np.float32(0.12727869), np.float32(0.12940627), np.float32(0.13953677), np.float32(0.13194814), np.float32(0.13400434), np.float32(0.13053228), np.float32(0.11496263), np.float32(0.11973067), np.float32(0.12110648), np.float32(0.14068931), np.float32(0.13413763), np.float32(0.12433111), np.float32(0.11135371), np.float32(0.11646574), np.float32(0.121221535), np.float32(0.108929604), np.float32(0.1130585), np.float32(0.10650704), np.float32(0.10899938), np.float32(0.09168208), np.float32(0.08448571), np.float32(0.0853496), np.float32(0.07332167), np.float32(0.06325085), np.float32(0.059756383), np.float32(0.050260093), np.float32(0.04006584), np.float32(0.042146016), np.float32(0.03907275), np.float32(0.032670986), np.float32(0.028087385), np.float32(0.024437428), np.float32(0.019201571), np.float32(0.01752074), np.float32(0.018168848), np.float32(0.019815467), np.float32(0.021147292), np.float32(0.021165365), np.float32(0.02253406), np.float32(0.02420136), np.float32(0.027093854), np.float32(0.027974436), np.float32(0.02953668), np.float32(0.03456632), np.float32(0.03587286), np.float32(0.034291055), np.float32(0.034835342), np.float32(0.039996978), np.float32(0.048008934), np.float32(0.052834123), np.float32(0.061471477), np.float32(0.0711956), np.float32(0.07475939), np.float32(0.078452066), np.float32(0.088413745), np.float32(0.09318316), np.float32(0.0926331), np.float32(0.085287474), np.float32(0.085130334), np.float32(0.07245686), np.float32(0.072059356), np.float32(0.072184905), np.float32(0.06877781), np.float32(0.06169714), np.float32(0.072307535), np.float32(0.08652689), np.float32(0.09171272), np.float32(0.08880002), np.float32(0.10182199), np.float32(0.11170547), np.float32(0.11544216), np.float32(0.11196223), np.float32(0.11351449), np.float32(0.10478464), np.float32(0.103690915), np.float32(0.097319685), np.float32(0.09441571), np.float32(0.08944512), np.float32(0.08273263), np.float32(0.07881285), np.float32(0.08057867), np.float32(0.07529258), np.float32(0.07728179), np.float32(0.07680555), np.float32(0.07608115), np.float32(0.07905549), np.float32(0.088308506), np.float32(0.08090772), np.float32(0.07123629), np.float32(0.082984075), np.float32(0.09807707), np.float32(0.1061578), np.float32(0.09820738), np.float32(0.090161465), np.float32(0.093906835), np.float32(0.08518156), np.float32(0.08781018), np.float32(0.09911106), np.float32(0.11853139), np.float32(0.14552602), np.float32(0.16461979), np.float32(0.17071548), np.float32(0.20771177), np.float32(0.22191384), np.float32(0.21725787), np.float32(0.21240723), np.float32(0.18492162), np.float32(0.14895603), np.float32(0.12627004), np.float32(0.10655329), np.float32(0.09667991), np.float32(0.09603037), np.float32(0.10329824), np.float32(0.11441364), np.float32(0.120127045), np.float32(0.11598389), np.float32(0.11503552), np.float32(0.11250407), np.float32(0.10613258), np.float32(0.110674426), np.float32(0.09402248), np.float32(0.07595407), np.float32(0.0782074), np.float32(0.002698847)], 'MGCSSVKQESLAPHGDVIPRWLTPRQKQRAFPVLQDMAIRYPMAVGLNKGHPVTKNVTAPKHSRRRGRLTKHSKFIRDTIREVCGFAPYERRAMELLKVSKDKRALKFIKKRIGTHIRAKRKREELSNVLAAMRKAAAKKE': [np.float32(0.9699303), np.float32(0.9685967), np.float32(0.97188693), np.float32(0.9646968), np.float32(0.97095776), np.float32(0.96726394), np.float32(0.96069247), np.float32(0.9587079), np.float32(0.95383525), np.float32(0.9520003), np.float32(0.94750464), np.float32(0.94513243), np.float32(0.94036967), np.float32(0.9417258), np.float32(0.94236934), np.float32(0.9407856), np.float32(0.93601483), np.float32(0.931746), np.float32(0.93503463), np.float32(0.92946166), np.float32(0.9333123), np.float32(0.9395631), np.float32(0.9397154), np.float32(0.93753445), np.float32(0.93583024), np.float32(0.9302718), np.float32(0.9169037), np.float32(0.9169307), np.float32(0.9193844), np.float32(0.9232039), np.float32(0.8882705), np.float32(0.8822287), np.float32(0.8876881), np.float32(0.88288814), np.float32(0.84808517), np.float32(0.82858324), np.float32(0.77756804), np.float32(0.7635029), np.float32(0.7606977), np.float32(0.7845641), np.float32(0.7793573), np.float32(0.8064434), np.float32(0.7977026), np.float32(0.77796304), np.float32(0.80523276), np.float32(0.86191475), np.float32(0.9089135), np.float32(0.91905206), np.float32(0.92569935), np.float32(0.9353927), np.float32(0.943276), np.float32(0.94324726), np.float32(0.94918203), np.float32(0.95192957), np.float32(0.95351356), np.float32(0.95056254), np.float32(0.9486214), np.float32(0.951458), np.float32(0.94736797), np.float32(0.94355047), np.float32(0.93467563), np.float32(0.92547786), np.float32(0.9185504), np.float32(0.8987869), np.float32(0.8713714), np.float32(0.864291), np.float32(0.83988965), np.float32(0.8251051), np.float32(0.80098635), np.float32(0.7897084), np.float32(0.78299236), np.float32(0.7652039), np.float32(0.7493395), np.float32(0.71129376), np.float32(0.6626347), np.float32(0.61287606), np.float32(0.5583431), np.float32(0.4905912), np.float32(0.42563286), np.float32(0.4642242), np.float32(0.44708532), np.float32(0.4180754), np.float32(0.4013907), np.float32(0.36790255), np.float32(0.3443963), np.float32(0.32124993), np.float32(0.28853464), np.float32(0.29217336), np.float32(0.30585796), np.float32(0.3088359), np.float32(0.30309102), np.float32(0.32454035), np.float32(0.3601691), np.float32(0.33405694), np.float32(0.28471136), np.float32(0.3220617), np.float32(0.31819934), np.float32(0.27071542), np.float32(0.27045143), np.float32(0.30217132), np.float32(0.31809673), np.float32(0.30698428), np.float32(0.3141684), np.float32(0.3083046), np.float32(0.3375179), np.float32(0.3588649), np.float32(0.37787083), np.float32(0.37465125), np.float32(0.39050907), np.float32(0.39595857), np.float32(0.39219937), np.float32(0.40103555), np.float32(0.40807056), np.float32(0.4011688), np.float32(0.40115374), np.float32(0.40236896), np.float32(0.41161877), np.float32(0.41874588), np.float32(0.46342823), np.float32(0.450377), np.float32(0.44032162), np.float32(0.4834923), np.float32(0.48824337), np.float32(0.5111279), np.float32(0.5304802), np.float32(0.5032647), np.float32(0.48489222), np.float32(0.51863), np.float32(0.5400605), np.float32(0.53712165), np.float32(0.546052), np.float32(0.57958585), np.float32(0.59081817), np.float32(0.6329739), np.float32(0.62990147), np.float32(0.6209102), np.float32(0.6726299), np.float32(0.68420655), np.float32(0.6933761), np.float32(0.698789), np.float32(0.7001065)], 'MGYNDIGDFFYAHGHLSEAFKSYIRTRDYCTTSKHIVQMCMHVILVSIELGQFAHVTNYVSKAEQTPDTLDAVIVAKLRAAAGLANLETKKYKLAARKFLETGPELGSNYSEVIAPQDVAVYGALCALASFDRSELKSKVIDNINFRNFLELVPEVRELVNDFYASRYGSCLEHLEKLKPNLLLDIHLREHLGTLYNDIRHKAIIQYTLPFISVDLNTMASAFKSSVSMLEKELAALITENKIQARIDSHNKILYARHADQRNATFQRALQTGNEFERDIKAMLLRANLIKHDFNQKNWPGQRKMNL': [np.float32(0.2051272), np.float32(0.2045354), np.float32(0.23269884), np.float32(0.25129092), np.float32(0.30612177), np.float32(0.2765433), np.float32(0.3063502), np.float32(0.28975004), np.float32(0.22476412), np.float32(0.20142132), np.float32(0.21162392), np.float32(0.20932396), np.float32(0.20887832), np.float32(0.20291433), np.float32(0.18216176), np.float32(0.17550682), np.float32(0.17868078), np.float32(0.15194632), np.float32(0.14761703), np.float32(0.16848846), np.float32(0.16652142), np.float32(0.17141165), np.float32(0.17247334), np.float32(0.17254324), np.float32(0.16127257), np.float32(0.15141068), np.float32(0.14694415), np.float32(0.11969488), np.float32(0.11207314), np.float32(0.105751656), np.float32(0.08453664), np.float32(0.07558291), np.float32(0.07793784), np.float32(0.068746895), np.float32(0.064425394), np.float32(0.066989526), np.float32(0.059654113), np.float32(0.05421733), np.float32(0.055940177), np.float32(0.050235994), np.float32(0.043921273), np.float32(0.03605699), np.float32(0.037546933), np.float32(0.030975923), np.float32(0.024123607), np.float32(0.02449392), np.float32(0.025308065), np.float32(0.02471205), np.float32(0.024328787), np.float32(0.030227842), np.float32(0.038190313), np.float32(0.04371853), np.float32(0.058921706), np.float32(0.06680766), np.float32(0.06958929), np.float32(0.07712849), np.float32(0.09967755), np.float32(0.11031725), np.float32(0.11576792), np.float32(0.10821818), np.float32(0.11318288), np.float32(0.109337665), np.float32(0.10155983), np.float32(0.10064596), np.float32(0.09767679), np.float32(0.100426845), np.float32(0.09240107), np.float32(0.09606542), np.float32(0.101937294), np.float32(0.0972778), np.float32(0.09090574), np.float32(0.098150104), np.float32(0.101779155), np.float32(0.09358557), np.float32(0.08965683), np.float32(0.09029277), np.float32(0.08688273), np.float32(0.07524812), np.float32(0.084253415), np.float32(0.08463029), np.float32(0.06290549), np.float32(0.06722416), np.float32(0.07703563), np.float32(0.0780103), np.float32(0.07638723), np.float32(0.08032129), np.float32(0.091082454), np.float32(0.08735677), np.float32(0.091574624), np.float32(0.10794648), np.float32(0.1203393), np.float32(0.11765804), np.float32(0.12842444), np.float32(0.1410247), np.float32(0.14196311), np.float32(0.13546048), np.float32(0.13354416), np.float32(0.13586552), np.float32(0.12498015), np.float32(0.12457834), np.float32(0.12993392), np.float32(0.12503393), np.float32(0.1123927), np.float32(0.10315849), np.float32(0.11391886), np.float32(0.11485196), np.float32(0.10360605), np.float32(0.10182564), np.float32(0.10246238), np.float32(0.094027415), np.float32(0.08689533), np.float32(0.08065565), np.float32(0.075194426), np.float32(0.062714666), np.float32(0.05404748), np.float32(0.053042997), np.float32(0.04342119), np.float32(0.03726477), np.float32(0.036067918), np.float32(0.033988994), np.float32(0.033726282), np.float32(0.03278485), np.float32(0.03869524), np.float32(0.042176932), np.float32(0.03515894), np.float32(0.036235448), np.float32(0.039687507), np.float32(0.044058185), np.float32(0.039753776), np.float32(0.036083926), np.float32(0.042056557), np.float32(0.050947435), np.float32(0.053840376), np.float32(0.05895901), np.float32(0.062135126), np.float32(0.07038687), np.float32(0.07677291), np.float32(0.076694824), np.float32(0.07953109), np.float32(0.08924189), np.float32(0.09376263), np.float32(0.09032295), np.float32(0.093835644), np.float32(0.10102917), np.float32(0.09105856), np.float32(0.08913762), np.float32(0.09067599), np.float32(0.07575565), np.float32(0.07250269), np.float32(0.06935431), np.float32(0.07186631), np.float32(0.061982606), np.float32(0.058582347), np.float32(0.06197342), np.float32(0.061370064), np.float32(0.060904954), np.float32(0.061730333), np.float32(0.061355226), np.float32(0.065749675), np.float32(0.056601405), np.float32(0.053163152), np.float32(0.065946884), np.float32(0.06606267), np.float32(0.051559612), np.float32(0.057587676), np.float32(0.08140814), np.float32(0.07202728), np.float32(0.07373904), np.float32(0.08558989), np.float32(0.08780411), np.float32(0.07815089), np.float32(0.08287499), np.float32(0.088456884), np.float32(0.08329067), np.float32(0.076445535), np.float32(0.07811908), np.float32(0.07540227), np.float32(0.072196975), np.float32(0.07479099), np.float32(0.0727273), np.float32(0.06896034), np.float32(0.0625046), np.float32(0.06750324), np.float32(0.07013174), np.float32(0.068924956), np.float32(0.06456307), np.float32(0.069362186), np.float32(0.077896476), np.float32(0.06853848), np.float32(0.059098184), np.float32(0.06345786), np.float32(0.0566299), np.float32(0.051214475), np.float32(0.047106378), np.float32(0.051200964), np.float32(0.051707413), np.float32(0.054302953), np.float32(0.05166815), np.float32(0.052662153), np.float32(0.051816914), np.float32(0.05182236), np.float32(0.05075375), np.float32(0.04606333), np.float32(0.04772071), np.float32(0.04618701), np.float32(0.05052246), np.float32(0.0482551), np.float32(0.048304614), np.float32(0.05056562), np.float32(0.05162669), np.float32(0.048748415), np.float32(0.04736779), np.float32(0.052156072), np.float32(0.05611778), np.float32(0.05572179), np.float32(0.05421341), np.float32(0.065206036), np.float32(0.07125388), np.float32(0.05981236), np.float32(0.061326876), np.float32(0.074894115), np.float32(0.086104356), np.float32(0.07057427), np.float32(0.07161226), np.float32(0.08527394), np.float32(0.08934279), np.float32(0.08423872), np.float32(0.088026226), np.float32(0.10532819), np.float32(0.10367782), np.float32(0.109226875), np.float32(0.11924558), np.float32(0.12878953), np.float32(0.12514654), np.float32(0.13323581), np.float32(0.13659714), np.float32(0.12491372), np.float32(0.1219505), np.float32(0.13806477), np.float32(0.14986946), np.float32(0.13940896), np.float32(0.13450009), np.float32(0.13996361), np.float32(0.14707989), np.float32(0.12855841), np.float32(0.12842226), np.float32(0.14033894), np.float32(0.14681815), np.float32(0.15891916), np.float32(0.1853932), np.float32(0.19728251), np.float32(0.19522141), np.float32(0.19171892), np.float32(0.18774469), np.float32(0.17007123), np.float32(0.19494766), np.float32(0.19741637), np.float32(0.1905231), np.float32(0.15885791), np.float32(0.18199857), np.float32(0.17590137), np.float32(0.17136858), np.float32(0.19896556), np.float32(0.21008165), np.float32(0.20273499), np.float32(0.19187415), np.float32(0.19889086), np.float32(0.19774498), np.float32(0.18887578), np.float32(0.17907216), np.float32(0.17634508), np.float32(0.16822448), np.float32(0.15003066), np.float32(0.14369042), np.float32(0.15130013), np.float32(0.14556718), np.float32(0.1401768), np.float32(0.13450035), np.float32(0.13877563), np.float32(0.13851094), np.float32(0.1414927), np.float32(0.14575541), np.float32(0.14804426), np.float32(0.1428256), np.float32(0.15110198), np.float32(0.17657825), np.float32(0.18295075), np.float32(0.17920664), np.float32(0.22328542), np.float32(0.2383713), np.float32(0.24311796), np.float32(0.28973198), np.float32(0.33428824), np.float32(0.37320867), np.float32(0.45288727), np.float32(0.5296884), np.float32(0.57051337), np.float32(0.57207936), np.float32(0.5628442), np.float32(0.61300015), np.float32(0.6469313), np.float32(0.7257054), np.float32(0.7421267), np.float32(0.6238804), np.float32(0.630561), np.float32(0.66755766), np.float32(0.7661298)], 'MDYKSSLIQDGNPMENLEKQLICPICLEMFTKPVVILPCQHNLCRKCANDIFQAANPYWTSRGSSVSMSGGRFRCPTCRHEVIMDRHGVYGLQRNLLVENIIDIYKQECSSRPLQKGSHPMCKEHEDEKINIYCLTCEVPTCSMCKVFGIHKACEVAPLQSVFQGQKTELNNCISMLVAGNDRVQTIITQLEDSRRVTKENSHQVKEELSQKFDTLYAILDEKKSELLQRITQEQEKKLSFIEALIQQYQEQLDKSTKLVETAIQSLDEPGGATFLLTAKQLIKSIVEASKGCQLGKTEQGFENMDFFTLDLEHIADALRAIDFGTDEEEEEFIEEEDQEEEESTEGKEEGHQ': [np.float32(0.8706861), np.float32(0.815079), np.float32(0.81007713), np.float32(0.75502), np.float32(0.79103243), np.float32(0.7370882), np.float32(0.7742777), np.float32(0.698768), np.float32(0.7368638), np.float32(0.6796436), np.float32(0.5633591), np.float32(0.5006796), np.float32(0.47657833), np.float32(0.41755858), np.float32(0.37251166), np.float32(0.36692485), np.float32(0.36273462), np.float32(0.35701105), np.float32(0.3449487), np.float32(0.34139207), np.float32(0.30798724), np.float32(0.25740516), np.float32(0.22986874), np.float32(0.20772922), np.float32(0.20585456), np.float32(0.19212766), np.float32(0.18922551), np.float32(0.18416587), np.float32(0.17941111), np.float32(0.1812618), np.float32(0.17694873), np.float32(0.15578449), np.float32(0.13398103), np.float32(0.122039735), np.float32(0.11801459), np.float32(0.11195447), np.float32(0.10747964), np.float32(0.1080407), np.float32(0.11609281), np.float32(0.11235867), np.float32(0.11076914), np.float32(0.11375421), np.float32(0.11240264), np.float32(0.11068816), np.float32(0.113263056), np.float32(0.118561134), np.float32(0.121340804), np.float32(0.12358739), np.float32(0.12892592), np.float32(0.13576892), np.float32(0.14073238), np.float32(0.15263917), np.float32(0.15954687), np.float32(0.1639264), np.float32(0.16852869), np.float32(0.17307669), np.float32(0.19379069), np.float32(0.2034089), np.float32(0.18997973), np.float32(0.22737013), np.float32(0.25007027), np.float32(0.23036654), np.float32(0.23692842), np.float32(0.23973309), np.float32(0.24498667), np.float32(0.24669468), np.float32(0.24238728), np.float32(0.24947162), np.float32(0.25605687), np.float32(0.24870345), np.float32(0.24339798), np.float32(0.24372855), np.float32(0.24269564), np.float32(0.23230487), np.float32(0.22129053), np.float32(0.21724257), np.float32(0.2196588), np.float32(0.2192065), np.float32(0.21717486), np.float32(0.21559787), np.float32(0.2077792), np.float32(0.1775613), np.float32(0.17067093), np.float32(0.18822144), np.float32(0.1744179), np.float32(0.16990182), np.float32(0.14959987), np.float32(0.14551476), np.float32(0.13779037), np.float32(0.11772329), np.float32(0.1191766), np.float32(0.11085919), np.float32(0.1065814), np.float32(0.09239184), np.float32(0.08888544), np.float32(0.09902452), np.float32(0.10476861), np.float32(0.099605545), np.float32(0.09584631), np.float32(0.09692384), np.float32(0.10681845), np.float32(0.118025705), np.float32(0.12321585), np.float32(0.13111639), np.float32(0.15478554), np.float32(0.17171149), np.float32(0.18260275), np.float32(0.18847519), np.float32(0.20762776), np.float32(0.2558124), np.float32(0.25575688), np.float32(0.25127846), np.float32(0.26800343), np.float32(0.3032236), np.float32(0.352358), np.float32(0.3909417), np.float32(0.4321646), np.float32(0.4933068), np.float32(0.4497431), np.float32(0.43530118), np.float32(0.42424405), np.float32(0.42999935), np.float32(0.39080954), np.float32(0.36142287), np.float32(0.32479054), np.float32(0.27101782), np.float32(0.26434493), np.float32(0.24430647), np.float32(0.20298737), np.float32(0.18278174), np.float32(0.14583266), np.float32(0.13330825), np.float32(0.12695907), np.float32(0.12481125), np.float32(0.1327685), np.float32(0.12242943), np.float32(0.122678734), np.float32(0.1155198), np.float32(0.102363124), np.float32(0.09621228), np.float32(0.106098086), np.float32(0.098620966), np.float32(0.09572694), np.float32(0.10376676), np.float32(0.1104679), np.float32(0.114115044), np.float32(0.12716581), np.float32(0.13696958), np.float32(0.13779767), np.float32(0.14197612), np.float32(0.1363121), np.float32(0.13827765), np.float32(0.13908212), np.float32(0.14099842), np.float32(0.14694278), np.float32(0.16307148), np.float32(0.16656397), np.float32(0.18098724), np.float32(0.17490807), np.float32(0.17882064), np.float32(0.18616101), np.float32(0.18258972), np.float32(0.16904408), np.float32(0.16420053), np.float32(0.1504744), np.float32(0.13641617), np.float32(0.13603312), np.float32(0.13864756), np.float32(0.14234753), np.float32(0.14327829), np.float32(0.14174955), np.float32(0.15273325), np.float32(0.13771452), np.float32(0.1414553), np.float32(0.14222783), np.float32(0.14505357), np.float32(0.13907212), np.float32(0.1511989), np.float32(0.1468157), np.float32(0.14123207), np.float32(0.1376532), np.float32(0.13599713), np.float32(0.13980572), np.float32(0.15317516), np.float32(0.14413543), np.float32(0.15695518), np.float32(0.17489845), np.float32(0.18627684), np.float32(0.20900159), np.float32(0.23280835), np.float32(0.24432936), np.float32(0.2675343), np.float32(0.2870464), np.float32(0.28271186), np.float32(0.27801275), np.float32(0.2827458), np.float32(0.30202034), np.float32(0.31197295), np.float32(0.34102312), np.float32(0.35926908), np.float32(0.41275728), np.float32(0.38548532), np.float32(0.40569624), np.float32(0.43646616), np.float32(0.43745503), np.float32(0.44010735), np.float32(0.45733088), np.float32(0.45571092), np.float32(0.4293066), np.float32(0.41326556), np.float32(0.4331966), np.float32(0.38719523), np.float32(0.35321814), np.float32(0.31394076), np.float32(0.3104268), np.float32(0.2593956), np.float32(0.2258586), np.float32(0.2670944), np.float32(0.27770972), np.float32(0.25626776), np.float32(0.27268577), np.float32(0.30441836), np.float32(0.3126827), np.float32(0.28566426), np.float32(0.29757348), np.float32(0.3123655), np.float32(0.2859471), np.float32(0.2948007), np.float32(0.34399933), np.float32(0.36617583), np.float32(0.31610778), np.float32(0.33935624), np.float32(0.3866056), np.float32(0.36152458), np.float32(0.2748331), np.float32(0.30035594), np.float32(0.33535862), np.float32(0.2709449), np.float32(0.24384417), np.float32(0.26005432), np.float32(0.26764196), np.float32(0.22604525), np.float32(0.22925116), np.float32(0.24046792), np.float32(0.24442616), np.float32(0.21805148), np.float32(0.22873172), np.float32(0.24461447), np.float32(0.21453027), np.float32(0.19006898), np.float32(0.20819157), np.float32(0.18901841), np.float32(0.18492098), np.float32(0.19510823), np.float32(0.20570095), np.float32(0.19314872), np.float32(0.1969022), np.float32(0.272874), np.float32(0.3253654), np.float32(0.31824344), np.float32(0.3084183), np.float32(0.34124467), np.float32(0.35570088), np.float32(0.31235155), np.float32(0.34833905), np.float32(0.366277), np.float32(0.34951282), np.float32(0.31265828), np.float32(0.3446065), np.float32(0.34404227), np.float32(0.32640615), np.float32(0.300113), np.float32(0.30475035), np.float32(0.30083805), np.float32(0.27405596), np.float32(0.28116673), np.float32(0.2660783), np.float32(0.19869743), np.float32(0.18436584), np.float32(0.19277), np.float32(0.18064518), np.float32(0.14897375), np.float32(0.15405756), np.float32(0.177132), np.float32(0.18247303), np.float32(0.16609518), np.float32(0.17377019), np.float32(0.21045917), np.float32(0.2501564), np.float32(0.25157416), np.float32(0.27831647), np.float32(0.32343385), np.float32(0.33379507), np.float32(0.31888935), np.float32(0.34474045), np.float32(0.3401423), np.float32(0.2999664), np.float32(0.29435083), np.float32(0.29311284), np.float32(0.28890568), np.float32(0.28798044), np.float32(0.3259377), np.float32(0.35378557), np.float32(0.31122014), np.float32(0.30024824), np.float32(0.312252), np.float32(0.27414256), np.float32(0.23983124), np.float32(0.2283192), np.float32(0.18312623), np.float32(0.17446376), np.float32(0.16860741), np.float32(0.17037539), np.float32(0.18316731), np.float32(0.21701415), np.float32(0.23156577), np.float32(0.25189212), np.float32(0.28537282), np.float32(0.28556433), np.float32(0.3037294), np.float32(0.3252301), np.float32(0.36555144), np.float32(0.40202743), np.float32(0.48489287), np.float32(0.5434865), np.float32(0.5733781), np.float32(0.60980934), np.float32(0.6936165), np.float32(0.7417181), np.float32(0.77563334), np.float32(0.80528116), np.float32(0.84077144), np.float32(0.8595049), np.float32(0.8748878), np.float32(0.8973658), np.float32(0.90352994), np.float32(0.92767644), np.float32(0.9414736), np.float32(0.949967), np.float32(0.9509028), np.float32(0.9549038), np.float32(0.9569532), np.float32(0.9603283), np.float32(0.96335196), np.float32(0.9646234), np.float32(0.96470803), np.float32(0.9668906), np.float32(0.97112536), np.float32(0.9726217), np.float32(0.97246236), np.float32(0.9728776), np.float32(0.972222), np.float32(0.9726624)], 'MPPTLRKRKAPEPVPAPPALKKATAAPKKAAGAGAAAPKKTAASKKEAAPKKEDTPKKEDAPKKEDALKKDVASTATATAEAAAAAPAPTKGSKQVAVGDVVDLEGFGGEIETNDGKKTTLKKLVDESESGVVLFTYPKASTPGCTKQVCFFRDDYAPLTAGGLAIYGLSADSPKANTAFQTKQKLQYTLLCDADSTLIGAIGLKKSPKGTQRGVFVIDKAGKVLVAEAGSPQGTVDRVKALVEELDK': [np.float32(0.9693508), np.float32(0.9707422), np.float32(0.97196734), np.float32(0.97353244), np.float32(0.97357064), np.float32(0.9752738), np.float32(0.9756115), np.float32(0.9759311), np.float32(0.97694415), np.float32(0.97751856), np.float32(0.979153), np.float32(0.9786139), np.float32(0.9787613), np.float32(0.97979766), np.float32(0.981058), np.float32(0.98222154), np.float32(0.9836203), np.float32(0.9845887), np.float32(0.98508596), np.float32(0.9851237), np.float32(0.9849407), np.float32(0.9850358), np.float32(0.98530823), np.float32(0.9857384), np.float32(0.98574126), np.float32(0.98513293), np.float32(0.9852732), np.float32(0.9855198), np.float32(0.98601764), np.float32(0.98612136), np.float32(0.9863927), np.float32(0.98588645), np.float32(0.98521113), np.float32(0.9850609), np.float32(0.98459125), np.float32(0.9843277), np.float32(0.9840258), np.float32(0.98333424), np.float32(0.9833535), np.float32(0.983725), np.float32(0.9833889), np.float32(0.9830056), np.float32(0.9824133), np.float32(0.98143494), np.float32(0.98152494), np.float32(0.9821146), np.float32(0.9822848), np.float32(0.9825388), np.float32(0.981325), np.float32(0.9807498), np.float32(0.9804416), np.float32(0.98066425), np.float32(0.9791947), np.float32(0.97769815), np.float32(0.97584844), np.float32(0.9747813), np.float32(0.9732915), np.float32(0.97149456), np.float32(0.9707226), np.float32(0.9682238), np.float32(0.9649693), np.float32(0.9628796), np.float32(0.9591782), np.float32(0.9539934), np.float32(0.9488331), np.float32(0.94515556), np.float32(0.9443841), np.float32(0.9488562), np.float32(0.9492578), np.float32(0.9469644), np.float32(0.9442945), np.float32(0.9356599), np.float32(0.9338622), np.float32(0.94301236), np.float32(0.9366719), np.float32(0.9433779), np.float32(0.950201), np.float32(0.9582112), np.float32(0.9615947), np.float32(0.9693462), np.float32(0.9746669), np.float32(0.9750093), np.float32(0.9751208), np.float32(0.9722353), np.float32(0.963227), np.float32(0.9583248), np.float32(0.9585836), np.float32(0.9538464), np.float32(0.9400037), np.float32(0.9286564), np.float32(0.9177447), np.float32(0.9123039), np.float32(0.9035765), np.float32(0.8966815), np.float32(0.8795693), np.float32(0.8592199), np.float32(0.8640903), np.float32(0.8421895), np.float32(0.76411957), np.float32(0.6892154), np.float32(0.5851714), np.float32(0.5654415), np.float32(0.5471704), np.float32(0.50505406), np.float32(0.4374982), np.float32(0.41583928), np.float32(0.40613437), np.float32(0.37685263), np.float32(0.3491458), np.float32(0.28273383), np.float32(0.25174245), np.float32(0.25890398), np.float32(0.20069739), np.float32(0.1920077), np.float32(0.19355716), np.float32(0.19085425), np.float32(0.18663967), np.float32(0.19548637), np.float32(0.179879), np.float32(0.1746743), np.float32(0.16815484), np.float32(0.15432714), np.float32(0.1239166), np.float32(0.1185403), np.float32(0.10874223), np.float32(0.09804944), np.float32(0.09047121), np.float32(0.08734863), np.float32(0.08502258), np.float32(0.087680414), np.float32(0.07714001), np.float32(0.08544705), np.float32(0.08974245), np.float32(0.089838475), np.float32(0.085798234), np.float32(0.082850136), np.float32(0.08714146), np.float32(0.081941724), np.float32(0.069947034), np.float32(0.05886416), np.float32(0.05458258), np.float32(0.05065979), np.float32(0.05171817), np.float32(0.054832097), np.float32(0.061881524), np.float32(0.06699924), np.float32(0.075955816), np.float32(0.07700243), np.float32(0.07721437), np.float32(0.086253285), np.float32(0.08938968), np.float32(0.078583404), np.float32(0.07109754), np.float32(0.07130672), np.float32(0.060022924), np.float32(0.051338937), np.float32(0.04327362), np.float32(0.044452734), np.float32(0.039436042), np.float32(0.0359805), np.float32(0.041460134), np.float32(0.04172495), np.float32(0.05181649), np.float32(0.065546736), np.float32(0.08296503), np.float32(0.09218329), np.float32(0.1019791), np.float32(0.097938344), np.float32(0.097295105), np.float32(0.105839305), np.float32(0.11362497), np.float32(0.1254857), np.float32(0.12922652), np.float32(0.13779144), np.float32(0.12864514), np.float32(0.11541625), np.float32(0.12010759), np.float32(0.12259695), np.float32(0.12904699), np.float32(0.13351282), np.float32(0.13673516), np.float32(0.13789558), np.float32(0.13461336), np.float32(0.13138133), np.float32(0.115562476), np.float32(0.10991581), np.float32(0.0950175), np.float32(0.08273888), np.float32(0.079158016), np.float32(0.074521124), np.float32(0.06859701), np.float32(0.06880925), np.float32(0.06521582), np.float32(0.06426417), np.float32(0.06860451), np.float32(0.06475096), np.float32(0.06611769), np.float32(0.068304256), np.float32(0.075973585), np.float32(0.07956295), np.float32(0.08764336), np.float32(0.096114084), np.float32(0.09711387), np.float32(0.09359472), np.float32(0.088232346), np.float32(0.07972878), np.float32(0.07488362), np.float32(0.0695353), np.float32(0.0792694), np.float32(0.08017994), np.float32(0.07811787), np.float32(0.083469585), np.float32(0.0839746), np.float32(0.08074832), np.float32(0.08180161), np.float32(0.08150894), np.float32(0.087695695), np.float32(0.08400422), np.float32(0.08671721), np.float32(0.08985151), np.float32(0.08923775), np.float32(0.08699669), np.float32(0.08590021), np.float32(0.08116446), np.float32(0.078655854), np.float32(0.08968741), np.float32(0.100575216), np.float32(0.09935375), np.float32(0.109454535), np.float32(0.12855649), np.float32(0.14586034), np.float32(0.1430041), np.float32(0.14108692), np.float32(0.12468915), np.float32(0.122552685), np.float32(0.13218136), np.float32(0.146392), np.float32(0.16949178), np.float32(0.19570094), np.float32(0.1851631), np.float32(0.19427033), np.float32(0.18859221), np.float32(0.19212072), np.float32(0.19707176), np.float32(0.192901), np.float32(0.17255822), np.float32(0.16954495), np.float32(0.1821317)], 'MRHVLQTELENRAEGSEHKIAFFLVEKVALCFQQHAVLTTNLEFPIGKFFGEMTGVVRSQEYWDRQFAENMAFVCTAQILLDLLACGFISMGQINLMVFDEAHHAKKSHPYARIIKDHYLRSRDERPRILGMTASPVDALTKDVRYAAAELESMLCSKIATISDEALMQNPEFSKTRLCDLISRCVRSNPQFRRHLEFAASASSILGTWCADRYWQLLTTDNEMLRIEARTGRDNLELDVSAGDEAMAAIAKVKGIIRDHVFGPIQAGSPELSSKVKTLYEVLEDAFCKRQAKRCIVFVEARSTAFLLADLFQQPGMEIPGMKAAYMIGSHTSTASAAYMSYRDQIMSLQKFRYGETNCLFATSVAEEGIDIPECDVIIRFDLYTSAIQYIQSKGRARQKSSLYVSMMEEGNLEHMRKLRRATRDAHALRQFCSALPEDRKVPDFVIGPDVLAAQEQVTQKRYTVAGTGAQLTFITSLEVLAKYASSFPNNAIDGLLPLEYIVTSIGKKFVARVILPDASPIKMFPGEVQKSKQLARCSAAFEACVHLIGKKYINGNLQPAFTKKLPDMRNARLALSSDKKSEYDMRIKPDFWSSCLAPEPPTSLYQTIIALDQPEALGRASRPLILLTRKPLPDIPSTPLFFGGGQTSIMRLSNSQTSFEVLPHEIEALASFTLRLFADVFSKEYDAKSHEIPYFVAPSKLSPSRGDDAEIDWEAVQYAHDNEQLRWENAPSEFFKDKLATDPWDGSRKFILHGINAELKPSDPTPKGVPQPKSLGYRKVEQNIKEYSNSLSIKSRQRRNWRNDQPVVNAELLPIRRNFLDEFFVDDECDGTCYVILEPLRVSPIPVDVVSIALVLPVVIYRVDSVLIALETCSLFDLAICSDLALEAVTKDSFNTEEHGEHQIDFQPGMGKNYERLEFLGDTFLKMATTISVYTIAPDADEFHYHVGRMMMLCNKNLFEHAVEKGMPAYIRTKAFDRRTWYPSNMTLKRGKAARTETKHCLSHKSIADVCEALIGAAYMTSTTENMDMAVKAVTAMVCSEHHTMLEYKDYFATFQVPKWHGNHVSAAQRLTVDKVAEITGYRFQCAPLARSAFRHPSYVFETNIPDYQQLEFLGDGLLDMAVVDFLFKRFPEADPKWLTEHKTAMVSNQFLGCLCVKLGLHKHILLATSALLGDIGRYATQLEQAEEIARQKSQGGDLGYTSGGCFQAGAQPTPQDFWIEVPQPPKALADVVEALVGAMFVDSGYSFSVVLNFFTKFIQPFFEDMALYSSFASNHPVTALAHRLQTDFCCTQWRLHVANVPVPMEAGYAVMSDNELLCALMVHGKVIAHATSSKSGMAAKVAVAKLALEKLALIQDAAHFRGEMECDCSGG': [np.float32(0.68123305), np.float32(0.5466246), np.float32(0.51724106), np.float32(0.50356025), np.float32(0.47429913), np.float32(0.4635946), np.float32(0.4323867), np.float32(0.4355265), np.float32(0.36755687), np.float32(0.35024273), np.float32(0.34288013), np.float32(0.33861738), np.float32(0.3474981), np.float32(0.26615503), np.float32(0.20929185), np.float32(0.19796504), np.float32(0.14857271), np.float32(0.13960135), np.float32(0.13218945), np.float32(0.12313273), np.float32(0.11702515), np.float32(0.11810161), np.float32(0.13028325), np.float32(0.11249149), np.float32(0.12324546), np.float32(0.11855671), np.float32(0.10621661), np.float32(0.11295565), np.float32(0.09986637), np.float32(0.08030788), np.float32(0.082074575), np.float32(0.08728305), np.float32(0.09522596), np.float32(0.11038154), np.float32(0.11846804), np.float32(0.12915759), np.float32(0.14717036), np.float32(0.14042066), np.float32(0.1352177), np.float32(0.14836884), np.float32(0.15856726), np.float32(0.15531716), np.float32(0.16686352), np.float32(0.19294354), np.float32(0.17850438), np.float32(0.16189381), np.float32(0.15487365), np.float32(0.15870187), np.float32(0.16385229), np.float32(0.17003529), np.float32(0.18153042), np.float32(0.18137166), np.float32(0.18079337), np.float32(0.17745522), np.float32(0.19015355), np.float32(0.14751597), np.float32(0.13781591), np.float32(0.13939781), np.float32(0.13606168), np.float32(0.11866727), np.float32(0.10009427), np.float32(0.10849155), np.float32(0.10455533), np.float32(0.0857557), np.float32(0.06637776), np.float32(0.0640103), np.float32(0.06201471), np.float32(0.061284136), np.float32(0.051202927), np.float32(0.049970347), np.float32(0.0428079), np.float32(0.040132742), np.float32(0.038087476), np.float32(0.031032529), np.float32(0.03146113), np.float32(0.031163434), np.float32(0.027646327), np.float32(0.028680189), np.float32(0.027523454), np.float32(0.028006366), np.float32(0.026650175), np.float32(0.022678772), np.float32(0.019924197), np.float32(0.019860584), np.float32(0.019740446), np.float32(0.020148087), np.float32(0.0180784), np.float32(0.015399517), np.float32(0.013986636), np.float32(0.015550683), np.float32(0.016105043), np.float32(0.017974187), np.float32(0.0218062), np.float32(0.023638062), np.float32(0.028115345), np.float32(0.036365986), np.float32(0.04132432), np.float32(0.04284749), np.float32(0.050307676), np.float32(0.052817266), np.float32(0.052765474), np.float32(0.06060501), np.float32(0.05940774), np.float32(0.059251316), np.float32(0.066793986), np.float32(0.06268085), np.float32(0.064428486), np.float32(0.06251996), np.float32(0.06194856), np.float32(0.06734651), np.float32(0.07171165), np.float32(0.08117838), np.float32(0.09530534), np.float32(0.10056558), np.float32(0.09978646), np.float32(0.10227782), np.float32(0.10564341), np.float32(0.10043598), np.float32(0.09201898), np.float32(0.09144028), np.float32(0.0877071), np.float32(0.089537814), np.float32(0.0909891), np.float32(0.101496466), np.float32(0.10488289), np.float32(0.09574654), np.float32(0.102545395), np.float32(0.11619316), np.float32(0.10786455), np.float32(0.105528146), np.float32(0.1308037), np.float32(0.1361232), np.float32(0.124557845), np.float32(0.13081914), np.float32(0.13383405), np.float32(0.12057952), np.float32(0.098615), np.float32(0.09044387), np.float32(0.08632914), np.float32(0.07556833), np.float32(0.06931682), np.float32(0.07401937), np.float32(0.069655955), np.float32(0.05926845), np.float32(0.059613775), np.float32(0.05667992), np.float32(0.052276716), np.float32(0.048887648), np.float32(0.04985646), np.float32(0.057925817), np.float32(0.05343828), np.float32(0.05307255), np.float32(0.054486435), np.float32(0.058145408), np.float32(0.05445862), np.float32(0.054520097), np.float32(0.06123108), np.float32(0.067256235), np.float32(0.06949891), np.float32(0.07838192), np.float32(0.10102715), np.float32(0.09763255), np.float32(0.09082121), np.float32(0.101007864), np.float32(0.10828144), np.float32(0.10035811), np.float32(0.09366191), np.float32(0.095519125), np.float32(0.097202174), np.float32(0.08601914), np.float32(0.07690287), np.float32(0.078456186), np.float32(0.078953795), np.float32(0.06781232), np.float32(0.06997107), np.float32(0.07609729), np.float32(0.07460228), np.float32(0.06920147), np.float32(0.07240957), np.float32(0.07885669), np.float32(0.07034754), np.float32(0.06605591), np.float32(0.06700943), np.float32(0.061426237), np.float32(0.053141076), np.float32(0.056803018), np.float32(0.05781543), np.float32(0.055630237), np.float32(0.05199142), np.float32(0.05124031), np.float32(0.055865113), np.float32(0.0594378), np.float32(0.058195956), np.float32(0.06258717), np.float32(0.06809845), np.float32(0.0669236), np.float32(0.065810055), np.float32(0.06888639), np.float32(0.06725175), np.float32(0.057519563), np.float32(0.057474587), np.float32(0.05595086), np.float32(0.049635924), np.float32(0.04262609), np.float32(0.047188487), np.float32(0.04132672), np.float32(0.03586071), np.float32(0.038295634), np.float32(0.042810127), np.float32(0.044136196), np.float32(0.0478777), np.float32(0.05502841), np.float32(0.055821117), np.float32(0.05039813), np.float32(0.05619316), np.float32(0.0544863), np.float32(0.052646223), np.float32(0.058812734), np.float32(0.06946941), np.float32(0.07482592), np.float32(0.07537494), np.float32(0.08608918), np.float32(0.09929552), np.float32(0.107100576), np.float32(0.10332615), np.float32(0.11728906), np.float32(0.12397791), np.float32(0.13296188), np.float32(0.13232912), np.float32(0.13943139), np.float32(0.14574923), np.float32(0.15235531), np.float32(0.15875416), np.float32(0.16502517), np.float32(0.1500124), np.float32(0.13924286), np.float32(0.14772086), np.float32(0.15116817), np.float32(0.14640851), np.float32(0.14911339), np.float32(0.157463), np.float32(0.14974107), np.float32(0.14385374), np.float32(0.13558814), np.float32(0.1311486), np.float32(0.10600568), np.float32(0.10165521), np.float32(0.09890516), np.float32(0.08684473), np.float32(0.08071315), np.float32(0.07827862), np.float32(0.07951465), np.float32(0.08460167), np.float32(0.08465547), np.float32(0.0880442), np.float32(0.0970562), np.float32(0.10194345), np.float32(0.094910845), np.float32(0.12354365), np.float32(0.13746494), np.float32(0.11804545), np.float32(0.121027015), np.float32(0.14590015), np.float32(0.14699335), np.float32(0.1252941), np.float32(0.1410035), np.float32(0.13461164), np.float32(0.109815195), np.float32(0.09029637), np.float32(0.11279047), np.float32(0.10745939), np.float32(0.084912606), np.float32(0.082451254), np.float32(0.08769945), np.float32(0.08597561), np.float32(0.080326326), np.float32(0.07915431), np.float32(0.08746605), np.float32(0.07981573), np.float32(0.076223336), np.float32(0.0724865), np.float32(0.07587418), np.float32(0.06946607), np.float32(0.05816227), np.float32(0.060228374), np.float32(0.058549814), np.float32(0.049995903), np.float32(0.04408406), np.float32(0.04494781), np.float32(0.040475074), np.float32(0.041160353), np.float32(0.04421969), np.float32(0.04662706), np.float32(0.04126461), np.float32(0.041779846), np.float32(0.044940613), np.float32(0.041289773), np.float32(0.035594262), np.float32(0.036373764), np.float32(0.033489756), np.float32(0.029133987), np.float32(0.028947284), np.float32(0.028468307), np.float32(0.028893609), np.float32(0.030657453), np.float32(0.025818987), np.float32(0.028769055), np.float32(0.031133803), np.float32(0.035140645), np.float32(0.03764774), np.float32(0.041124206), np.float32(0.046087258), np.float32(0.045922086), np.float32(0.04600631), np.float32(0.041086756), np.float32(0.04296957), np.float32(0.043886483), np.float32(0.047278013), np.float32(0.050028946), np.float32(0.057105962), np.float32(0.06468299), np.float32(0.07191973), np.float32(0.07836389), np.float32(0.08579474), np.float32(0.099031135), np.float32(0.083658345), np.float32(0.07072576), np.float32(0.062162586), np.float32(0.06330493), np.float32(0.061499763), np.float32(0.05357497), np.float32(0.06114056), np.float32(0.0630358), np.float32(0.06458598), np.float32(0.06335313), np.float32(0.060664553), np.float32(0.06481535), np.float32(0.070435174), np.float32(0.07435038), np.float32(0.08263562), np.float32(0.08410777), np.float32(0.087378524), np.float32(0.08972751), np.float32(0.08849772), np.float32(0.09316449), np.float32(0.087972455), np.float32(0.08407778), np.float32(0.07690254), np.float32(0.072599985), np.float32(0.064151764), np.float32(0.057036895), np.float32(0.055304635), np.float32(0.05196282), np.float32(0.049835604), np.float32(0.051093336), np.float32(0.05276861), np.float32(0.05865097), np.float32(0.062351357), np.float32(0.06537897), np.float32(0.07030745), np.float32(0.070160806), np.float32(0.082579136), np.float32(0.09618478), np.float32(0.07735769), np.float32(0.07796182), np.float32(0.074411884), np.float32(0.069216415), np.float32(0.06321276), np.float32(0.05769715), np.float32(0.05083839), np.float32(0.049187325), np.float32(0.048649672), np.float32(0.047559354), np.float32(0.04723282), np.float32(0.048079867), np.float32(0.043851294), np.float32(0.040666826), np.float32(0.043856632), np.float32(0.04330895), np.float32(0.039260324), np.float32(0.038234677), np.float32(0.037711643), np.float32(0.041193016), np.float32(0.039063435), np.float32(0.045101233), np.float32(0.044784043), np.float32(0.04391795), np.float32(0.05108524), np.float32(0.05234514), np.float32(0.056761544), np.float32(0.05855872), np.float32(0.064572826), np.float32(0.06696018), np.float32(0.06538033), np.float32(0.06263947), np.float32(0.061805863), np.float32(0.06281754), np.float32(0.07156957), np.float32(0.085508145), np.float32(0.0937523), np.float32(0.10108165), np.float32(0.099817716), np.float32(0.11906201), np.float32(0.13384674), np.float32(0.118101425), np.float32(0.114927806), np.float32(0.1095977), np.float32(0.092526555), np.float32(0.0839231), np.float32(0.08641448), np.float32(0.075022325), np.float32(0.070618585), np.float32(0.073020704), np.float32(0.07608865), np.float32(0.070423216), np.float32(0.0802193), np.float32(0.077969894), np.float32(0.07607691), np.float32(0.07765547), np.float32(0.07887527), np.float32(0.07800277), np.float32(0.06772314), np.float32(0.065766476), np.float32(0.06417521), np.float32(0.060406674), np.float32(0.06046879), np.float32(0.06793976), np.float32(0.07452591), np.float32(0.086970165), np.float32(0.093207136), np.float32(0.0883144), np.float32(0.098141074), np.float32(0.10623382), np.float32(0.10491248), np.float32(0.11102879), np.float32(0.10943587), np.float32(0.10170015), np.float32(0.10905756), np.float32(0.11722722), np.float32(0.100910805), np.float32(0.10529663), np.float32(0.11954262), np.float32(0.11641845), np.float32(0.12211378), np.float32(0.15192138), np.float32(0.1751421), np.float32(0.155268), np.float32(0.16091537), np.float32(0.19918612), np.float32(0.20683609), np.float32(0.18782935), np.float32(0.16483702), np.float32(0.15608022), np.float32(0.14314511), np.float32(0.1600395), np.float32(0.14654323), np.float32(0.1420756), np.float32(0.1370325), np.float32(0.13650247), np.float32(0.14118616), np.float32(0.13159344), np.float32(0.11819488), np.float32(0.095910065), np.float32(0.09040475), np.float32(0.08755437), np.float32(0.08529501), np.float32(0.08413229), np.float32(0.08418599), np.float32(0.0695335), np.float32(0.05833549), np.float32(0.059468936), np.float32(0.06394538), np.float32(0.05179829), np.float32(0.03772457), np.float32(0.038901493), np.float32(0.043786123), np.float32(0.040194977), np.float32(0.043306407), np.float32(0.046477), np.float32(0.049021516), np.float32(0.045508943), np.float32(0.0429531), np.float32(0.0461251), np.float32(0.045684204), np.float32(0.04805724), np.float32(0.047085386), np.float32(0.051071458), np.float32(0.05125208), np.float32(0.055241823), np.float32(0.060484864), np.float32(0.05854206), np.float32(0.04892641), np.float32(0.051909134), np.float32(0.05667591), np.float32(0.05966195), np.float32(0.05395755), np.float32(0.060864277), np.float32(0.067857414), np.float32(0.061091892), np.float32(0.05308688), np.float32(0.05122374), np.float32(0.048900407), np.float32(0.041871525), np.float32(0.036611985), np.float32(0.034859568), np.float32(0.036266766), np.float32(0.03923543), np.float32(0.03950732), np.float32(0.041259885), np.float32(0.044813223), np.float32(0.044903617), np.float32(0.0556237), np.float32(0.060020044), np.float32(0.060208097), np.float32(0.07175568), np.float32(0.08794065), np.float32(0.10031326), np.float32(0.10458612), np.float32(0.11514465), np.float32(0.13250732), np.float32(0.12972318), np.float32(0.1329533), np.float32(0.14580677), np.float32(0.14512803), np.float32(0.15043516), np.float32(0.1514602), np.float32(0.14267972), np.float32(0.13833772), np.float32(0.14121467), np.float32(0.12270702), np.float32(0.10093332), np.float32(0.09810521), np.float32(0.09044477), np.float32(0.076421045), np.float32(0.06788941), np.float32(0.064490624), np.float32(0.056879964), np.float32(0.053283755), np.float32(0.05245667), np.float32(0.053118207), np.float32(0.054150537), np.float32(0.04913811), np.float32(0.04568037), np.float32(0.046322353), np.float32(0.05116418), np.float32(0.053421147), np.float32(0.05175373), np.float32(0.058063097), np.float32(0.060478013), np.float32(0.054481342), np.float32(0.061288364), np.float32(0.06171067), np.float32(0.07288034), np.float32(0.08622319), np.float32(0.09211871), np.float32(0.09724685), np.float32(0.10565447), np.float32(0.11750067), np.float32(0.14719322), np.float32(0.1486783), np.float32(0.1381443), np.float32(0.15720874), np.float32(0.1639039), np.float32(0.15739305), np.float32(0.14651735), np.float32(0.14594282), np.float32(0.16997117), np.float32(0.17038953), np.float32(0.18404548), np.float32(0.19030648), np.float32(0.19480118), np.float32(0.19973059), np.float32(0.19809061), np.float32(0.19160855), np.float32(0.1935026), np.float32(0.20539986), np.float32(0.1907802), np.float32(0.18315141), np.float32(0.18891434), np.float32(0.17735285), np.float32(0.17082967), np.float32(0.17154858), np.float32(0.14305326), np.float32(0.13302235), np.float32(0.13153067), np.float32(0.120476454), np.float32(0.11493788), np.float32(0.117221646), np.float32(0.13390912), np.float32(0.1365009), np.float32(0.13404423), np.float32(0.13309392), np.float32(0.11872403), np.float32(0.10886814), np.float32(0.098427296), np.float32(0.0887144), np.float32(0.09765851), np.float32(0.08755089), np.float32(0.07225698), np.float32(0.074511245), np.float32(0.07101322), np.float32(0.06369139), np.float32(0.060872413), np.float32(0.06442627), np.float32(0.07687213), np.float32(0.087432794), np.float32(0.0857662), np.float32(0.09036743), np.float32(0.106603324), np.float32(0.11601171), np.float32(0.11818647), np.float32(0.111673884), np.float32(0.09182893), np.float32(0.08088367), np.float32(0.07021137), np.float32(0.060249455), np.float32(0.055607207), np.float32(0.054988734), np.float32(0.05961324), np.float32(0.07634204), np.float32(0.09607902), np.float32(0.10058908), np.float32(0.12781982), np.float32(0.13215216), np.float32(0.12720264), np.float32(0.13376197), np.float32(0.1322902), np.float32(0.12422588), np.float32(0.115430176), np.float32(0.10640373), np.float32(0.10187263), np.float32(0.097840466), np.float32(0.09551564), np.float32(0.09351623), np.float32(0.088947475), np.float32(0.08736563), np.float32(0.08831932), np.float32(0.0868382), np.float32(0.08464403), np.float32(0.088191), np.float32(0.09950908), np.float32(0.10124539), np.float32(0.09490874), np.float32(0.08838552), np.float32(0.08281505), np.float32(0.088139296), np.float32(0.09187672), np.float32(0.07218404), np.float32(0.07212979), np.float32(0.07303394), np.float32(0.070098214), np.float32(0.062497146), np.float32(0.06343373), np.float32(0.071633376), np.float32(0.07625891), np.float32(0.070381306), np.float32(0.074668206), np.float32(0.07040632), np.float32(0.06465513), np.float32(0.061155166), np.float32(0.062368996), np.float32(0.06358769), np.float32(0.06666059), np.float32(0.064214356), np.float32(0.06392786), np.float32(0.06164423), np.float32(0.06045274), np.float32(0.05574453), np.float32(0.05532742), np.float32(0.04905299), np.float32(0.041329734), np.float32(0.03957222), np.float32(0.044433344), np.float32(0.045178242), np.float32(0.04481408), np.float32(0.05435838), np.float32(0.06015722), np.float32(0.06314811), np.float32(0.07089245), np.float32(0.07858777), np.float32(0.08267966), np.float32(0.07968801), np.float32(0.09167088), np.float32(0.10327247), np.float32(0.09898009), np.float32(0.10387166), np.float32(0.112382114), np.float32(0.14001274), np.float32(0.14829606), np.float32(0.1994808), np.float32(0.20072593), np.float32(0.2304199), np.float32(0.27730525), np.float32(0.30424553), np.float32(0.32291806), np.float32(0.3236169), np.float32(0.36108792), np.float32(0.3967065), np.float32(0.3959643), np.float32(0.41301617), np.float32(0.30058905), np.float32(0.29983234), np.float32(0.32012194), np.float32(0.34896237), np.float32(0.31474742), np.float32(0.35210693), np.float32(0.37858072), np.float32(0.38718224), np.float32(0.40094632), np.float32(0.42312324), np.float32(0.45704597), np.float32(0.3827213), np.float32(0.34200224), np.float32(0.27647576), np.float32(0.24847472), np.float32(0.23113324), np.float32(0.20638883), np.float32(0.19713862), np.float32(0.16017717), np.float32(0.1542337), np.float32(0.13944037), np.float32(0.13485512), np.float32(0.14866091), np.float32(0.13390547), np.float32(0.12811786), np.float32(0.15215012), np.float32(0.15367533), np.float32(0.15688396), np.float32(0.16058633), np.float32(0.17001227), np.float32(0.19596), np.float32(0.1875347), np.float32(0.23487051), np.float32(0.24631506), np.float32(0.25171453), np.float32(0.26031435), np.float32(0.25074953), np.float32(0.24939214), np.float32(0.27231407), np.float32(0.24105966), np.float32(0.24444912), np.float32(0.24459033), np.float32(0.2333513), np.float32(0.24958554), np.float32(0.19945392), np.float32(0.20918588), np.float32(0.20662752), np.float32(0.25181314), np.float32(0.26369992), np.float32(0.27809528), np.float32(0.29674858), np.float32(0.31754157), np.float32(0.34930345), np.float32(0.3715876), np.float32(0.3996351), np.float32(0.42870736), np.float32(0.43244982), np.float32(0.47051528), np.float32(0.4915026), np.float32(0.516483), np.float32(0.5418418), np.float32(0.5873192), np.float32(0.6054661), np.float32(0.64182895), np.float32(0.69544715), np.float32(0.7313737), np.float32(0.72830886), np.float32(0.7724688), np.float32(0.8370303), np.float32(0.81117225), np.float32(0.8353123), np.float32(0.8667162), np.float32(0.86591065), np.float32(0.82375973), np.float32(0.8243551), np.float32(0.82816106), np.float32(0.78219163), np.float32(0.7683994), np.float32(0.8076532), np.float32(0.78604656), np.float32(0.71083695), np.float32(0.69164467), np.float32(0.69936365), np.float32(0.70386523), np.float32(0.6390706), np.float32(0.6148413), np.float32(0.5239428), np.float32(0.5017904), np.float32(0.45189655), np.float32(0.43542206), np.float32(0.4385533), np.float32(0.45764774), np.float32(0.4865849), np.float32(0.4962762), np.float32(0.50079787), np.float32(0.4768512), np.float32(0.5073839), np.float32(0.57037), np.float32(0.50356144), np.float32(0.5063404), np.float32(0.52636254), np.float32(0.53139997), np.float32(0.50455284), np.float32(0.5271523), np.float32(0.45151943), np.float32(0.41306996), np.float32(0.41233718), np.float32(0.44010577), np.float32(0.41215408), np.float32(0.38402617), np.float32(0.3506752), np.float32(0.31462204), np.float32(0.24913368), np.float32(0.19129765), np.float32(0.19291615), np.float32(0.17399363), np.float32(0.14469156), np.float32(0.13542798), np.float32(0.12638119), np.float32(0.1299837), np.float32(0.12996492), np.float32(0.12785172), np.float32(0.10944247), np.float32(0.097336106), np.float32(0.08719405), np.float32(0.07926698), np.float32(0.07363857), np.float32(0.06721482), np.float32(0.07951789), np.float32(0.08312303), np.float32(0.08184899), np.float32(0.080629714), np.float32(0.088989735), np.float32(0.09967517), np.float32(0.08732558), np.float32(0.0793969), np.float32(0.08144149), np.float32(0.091441646), np.float32(0.0875714), np.float32(0.084227175), np.float32(0.07899993), np.float32(0.06322465), np.float32(0.06817494), np.float32(0.062077772), np.float32(0.058540497), np.float32(0.05347877), np.float32(0.05846491), np.float32(0.051186558), np.float32(0.055045545), np.float32(0.063550845), np.float32(0.08205771), np.float32(0.08418367), np.float32(0.075886615), np.float32(0.08190105), np.float32(0.0756037), np.float32(0.06404228), np.float32(0.059367932), np.float32(0.0640622), np.float32(0.05940935), np.float32(0.04240072), np.float32(0.04025944), np.float32(0.033172343), np.float32(0.029147323), np.float32(0.03698298), np.float32(0.03834691), np.float32(0.040193357), np.float32(0.042934973), np.float32(0.038162228), np.float32(0.038105264), np.float32(0.036437523), np.float32(0.036148988), np.float32(0.035798945), np.float32(0.034151796), np.float32(0.036796276), np.float32(0.033807088), np.float32(0.03642687), np.float32(0.040831715), np.float32(0.038178843), np.float32(0.03386037), np.float32(0.03277597), np.float32(0.039241515), np.float32(0.044681564), np.float32(0.052456208), np.float32(0.059585508), np.float32(0.06972877), np.float32(0.084347926), np.float32(0.09621274), np.float32(0.11815338), np.float32(0.150573), np.float32(0.1613476), np.float32(0.21025492), np.float32(0.22864684), np.float32(0.25157434), np.float32(0.25612763), np.float32(0.2927251), np.float32(0.3437224), np.float32(0.32351336), np.float32(0.33484608), np.float32(0.38528648), np.float32(0.39971426), np.float32(0.38090017), np.float32(0.44802162), np.float32(0.45471877), np.float32(0.42762455), np.float32(0.45783958), np.float32(0.47534817), np.float32(0.450186), np.float32(0.44839463), np.float32(0.44355002), np.float32(0.38197312), np.float32(0.30431247), np.float32(0.26239473), np.float32(0.2330447), np.float32(0.20807825), np.float32(0.1291179), np.float32(0.11891545), np.float32(0.09265356), np.float32(0.082990825), np.float32(0.08095094), np.float32(0.076762676), np.float32(0.07215068), np.float32(0.059319515), np.float32(0.05357667), np.float32(0.050915733), np.float32(0.048698835), np.float32(0.0438135), np.float32(0.04237692), np.float32(0.038669918), np.float32(0.039212096), np.float32(0.036149845), np.float32(0.043231502), np.float32(0.04116697), np.float32(0.037502516), np.float32(0.03867294), np.float32(0.03500041), np.float32(0.03218075), np.float32(0.031614527), np.float32(0.03537211), np.float32(0.033221234), np.float32(0.028829044), np.float32(0.031099105), np.float32(0.031798895), np.float32(0.02972481), np.float32(0.026924174), np.float32(0.031285748), np.float32(0.037376918), np.float32(0.043812986), np.float32(0.044674482), np.float32(0.04121595), np.float32(0.044354692), np.float32(0.0497287), np.float32(0.04637322), np.float32(0.04007691), np.float32(0.04505869), np.float32(0.04865711), np.float32(0.048574317), np.float32(0.04677731), np.float32(0.05194249), np.float32(0.05275348), np.float32(0.05600701), np.float32(0.059317604), np.float32(0.06801197), np.float32(0.06644459), np.float32(0.077608846), np.float32(0.0827821), np.float32(0.08694624), np.float32(0.09249275), np.float32(0.11066131), np.float32(0.12407753), np.float32(0.12065695), np.float32(0.11740088), np.float32(0.12456549), np.float32(0.12776238), np.float32(0.12201102), np.float32(0.12694559), np.float32(0.14895935), np.float32(0.18414016), np.float32(0.17999439), np.float32(0.1908519), np.float32(0.20380138), np.float32(0.22763045), np.float32(0.28734726), np.float32(0.30479503), np.float32(0.32626757), np.float32(0.35090464), np.float32(0.35686964), np.float32(0.37369993), np.float32(0.39610863), np.float32(0.4077297), np.float32(0.4125679), np.float32(0.466878), np.float32(0.4184735), np.float32(0.41572917), np.float32(0.39366418), np.float32(0.4455928), np.float32(0.4403615), np.float32(0.46378413), np.float32(0.46564057), np.float32(0.5515952), np.float32(0.63912535), np.float32(0.090412274), np.float32(0.0937542), np.float32(0.085185476), np.float32(0.06748788), np.float32(0.058238823), np.float32(0.0495648), np.float32(0.046524636), np.float32(0.03995047), np.float32(0.038037114), np.float32(0.03750379), np.float32(0.03739123), np.float32(0.036962654), np.float32(0.03523416), np.float32(0.035714127), np.float32(0.04205288), np.float32(0.040709905), np.float32(0.03891094), np.float32(0.039384153), np.float32(0.03570213), np.float32(0.032014564), np.float32(0.032659378), np.float32(0.039102282), np.float32(0.036628943), np.float32(0.03407533), np.float32(0.037527766), np.float32(0.033914465), np.float32(0.03055862), np.float32(0.03251026), np.float32(0.03425877), np.float32(0.034020934), np.float32(0.039965525), np.float32(0.04298368), np.float32(0.045460984), np.float32(0.04871618), np.float32(0.046179634), np.float32(0.045809142), np.float32(0.045723513), np.float32(0.041892774), np.float32(0.038702324), np.float32(0.038490158), np.float32(0.038896713), np.float32(0.035228126), np.float32(0.036656506), np.float32(0.041933894), np.float32(0.04172508), np.float32(0.041909896), np.float32(0.043824214), np.float32(0.04964984), np.float32(0.058810595), np.float32(0.059043784), np.float32(0.06462452), np.float32(0.07067415), np.float32(0.07973078), np.float32(0.08365738), np.float32(0.074163504), np.float32(0.07330991), np.float32(0.07114105), np.float32(0.06949284), np.float32(0.07740131), np.float32(0.08149934), np.float32(0.07601167), np.float32(0.076715104), np.float32(0.06363723), np.float32(0.060702972), np.float32(0.07026331), np.float32(0.072548606), np.float32(0.066848084), np.float32(0.0725124), np.float32(0.07372559), np.float32(0.07050536), np.float32(0.0755181), np.float32(0.07655424), np.float32(0.069950946), np.float32(0.07079699), np.float32(0.06845568), np.float32(0.060930543), np.float32(0.054050054), np.float32(0.05446843), np.float32(0.054879412), np.float32(0.04982653), np.float32(0.052731585), np.float32(0.052101534), np.float32(0.051982377), np.float32(0.047811154), np.float32(0.05337223), np.float32(0.05815973), np.float32(0.059642624), np.float32(0.056510728), np.float32(0.054248102), np.float32(0.0562264), np.float32(0.053484827), np.float32(0.05271203), np.float32(0.057610843), np.float32(0.06287333), np.float32(0.05521477), np.float32(0.06461181), np.float32(0.06638458), np.float32(0.06900261), np.float32(0.07115563), np.float32(0.07547137), np.float32(0.0734937), np.float32(0.07706842), np.float32(0.07976504), np.float32(0.07763901), np.float32(0.07636326), np.float32(0.080583654), np.float32(0.08904193), np.float32(0.08670124), np.float32(0.07217796), np.float32(0.07034002), np.float32(0.065278985), np.float32(0.06302122), np.float32(0.05616043), np.float32(0.050600346), np.float32(0.05015443), np.float32(0.041365143), np.float32(0.038206413), np.float32(0.033020765), np.float32(0.03935852), np.float32(0.037809175), np.float32(0.032088522), np.float32(0.036850117), np.float32(0.042014208), np.float32(0.041550912), np.float32(0.049547687), np.float32(0.050070465), np.float32(0.057134956), np.float32(0.059536967), np.float32(0.056823496), np.float32(0.05703029), np.float32(0.060418986), np.float32(0.06402487), np.float32(0.07125372), np.float32(0.072125256), np.float32(0.071006864), np.float32(0.07578547), np.float32(0.07782472), np.float32(0.08117372), np.float32(0.08558172), np.float32(0.09163595), np.float32(0.09209741), np.float32(0.088834606), np.float32(0.08042684), np.float32(0.078324616), np.float32(0.07860283), np.float32(0.06865197), np.float32(0.05745989), np.float32(0.055424817), np.float32(0.047088552), np.float32(0.040808138), np.float32(0.033185698), np.float32(0.031437688), np.float32(0.035436977), np.float32(0.03421674), np.float32(0.027202947), np.float32(0.027158093), np.float32(0.022988163), np.float32(0.020237291), np.float32(0.019005826), np.float32(0.018392667), np.float32(0.020338142), np.float32(0.020676395), np.float32(0.020510321), np.float32(0.020850044), np.float32(0.021389185), np.float32(0.020608434), np.float32(0.021288868), np.float32(0.023780975), np.float32(0.025609797), np.float32(0.026608897), np.float32(0.034584194), np.float32(0.03698108), np.float32(0.03762834), np.float32(0.044056337), np.float32(0.051829405), np.float32(0.054251134), np.float32(0.05511308), np.float32(0.063329324), np.float32(0.06686641), np.float32(0.070882104), np.float32(0.07772265), np.float32(0.08254721), np.float32(0.097717606), np.float32(0.107316926), np.float32(0.11499649), np.float32(0.13286774), np.float32(0.14822689), np.float32(0.16990578), np.float32(0.19327068), np.float32(0.2280152), np.float32(0.26882866), np.float32(0.2724051), np.float32(0.33484185), np.float32(0.44735655), np.float32(0.47775084), np.float32(0.5754665), np.float32(0.71400577), np.float32(0.81192064), np.float32(0.8468768), np.float32(0.897189), np.float32(0.9211935), np.float32(0.9403716), np.float32(0.9401162), np.float32(0.9375954), np.float32(0.9462146), np.float32(0.9547648), np.float32(0.9540096), np.float32(0.94682336), np.float32(0.91560936), np.float32(0.8537681), np.float32(0.75650686), np.float32(0.56551677), np.float32(0.4005555), np.float32(0.3574993), np.float32(0.35874268), np.float32(0.35106063), np.float32(0.35595253), np.float32(0.33516327), np.float32(0.3201071), np.float32(0.27795735), np.float32(0.26472983), np.float32(0.25949088), np.float32(0.21147296), np.float32(0.23275207), np.float32(0.20800158), np.float32(0.16742621), np.float32(0.14219181), np.float32(0.1425676), np.float32(0.14073302), np.float32(0.10232671), np.float32(0.084458604), np.float32(0.08802819), np.float32(0.08022998), np.float32(0.07415437), np.float32(0.0705537), np.float32(0.07203707), np.float32(0.05759601), np.float32(0.046347223), np.float32(0.04296403), np.float32(0.03647758), np.float32(0.025749085), np.float32(0.024520101), np.float32(0.025733396), np.float32(0.023326514), np.float32(0.02152807), np.float32(0.023209218), np.float32(0.029011745), np.float32(0.025125725), np.float32(0.023095906), np.float32(0.026600342), np.float32(0.0297014), np.float32(0.028467108), np.float32(0.028020147), np.float32(0.035062414), np.float32(0.036932133), np.float32(0.03657198), np.float32(0.03631589), np.float32(0.03565689), np.float32(0.03325131), np.float32(0.033563938), np.float32(0.0351578), np.float32(0.03667206), np.float32(0.03626706), np.float32(0.041421566), np.float32(0.049011167), np.float32(0.05379866), np.float32(0.051940974), np.float32(0.054592054), np.float32(0.065644145), np.float32(0.07010393), np.float32(0.06265863), np.float32(0.060292512), np.float32(0.06583001), np.float32(0.057767563), np.float32(0.051693227), np.float32(0.052612342), np.float32(0.057465985), np.float32(0.053192616), np.float32(0.04825313), np.float32(0.04952004), np.float32(0.046685386), np.float32(0.049777135), np.float32(0.04910837), np.float32(0.04704643), np.float32(0.047521938), np.float32(0.04605143), np.float32(0.04541469), np.float32(0.040797908), np.float32(0.04214971), np.float32(0.041692693), np.float32(0.0402412), np.float32(0.046519075), np.float32(0.05116469), np.float32(0.056051344), np.float32(0.05695998), np.float32(0.06756066), np.float32(0.06654275), np.float32(0.07035024), np.float32(0.07431287), np.float32(0.07490307), np.float32(0.06534003), np.float32(0.062621504), np.float32(0.065514006), np.float32(0.0754079), np.float32(0.08316111), np.float32(0.07681503), np.float32(0.07402593), np.float32(0.07158092), np.float32(0.0651888), np.float32(0.052989535), np.float32(0.04990054), np.float32(0.046718385), np.float32(0.046222102), np.float32(0.04293938), np.float32(0.04501795), np.float32(0.04657271), np.float32(0.045023263), np.float32(0.044236686), np.float32(0.044957574), np.float32(0.045796305), np.float32(0.04695999), np.float32(0.05018349), np.float32(0.053680874), np.float32(0.057601616), np.float32(0.07113252), np.float32(0.07851621), np.float32(0.080428325), np.float32(0.07466505), np.float32(0.07260506), np.float32(0.0667465), np.float32(0.06931113), np.float32(0.06566903), np.float32(0.067612045), np.float32(0.06855645), np.float32(0.072845474), np.float32(0.07737819), np.float32(0.07626805), np.float32(0.071969174), np.float32(0.081738934), np.float32(0.08817502), np.float32(0.082541935), np.float32(0.08300368), np.float32(0.08687523), np.float32(0.08102268), np.float32(0.07747813), np.float32(0.07691273), np.float32(0.07852328), np.float32(0.074304886), np.float32(0.066839084), np.float32(0.074797854), np.float32(0.07540446), np.float32(0.080414504), np.float32(0.089414395), np.float32(0.10424191), np.float32(0.111088485), np.float32(0.12373476), np.float32(0.13656756), np.float32(0.13592212), np.float32(0.13584995), np.float32(0.13629471), np.float32(0.1588016), np.float32(0.16825217), np.float32(0.21184675), np.float32(0.23999026), np.float32(0.24497952), np.float32(0.2757503), np.float32(0.28110737), np.float32(0.2380745), np.float32(0.29274148), np.float32(0.32063785), np.float32(0.393643), np.float32(0.5626255), np.float32(0.57978094)], 'MAASSGARRLPMGVRTFSDFLQIATGSPRSCRAAAAAGGCLRQDIRHLSSCGILMTRTPRVLCLQDWDTMATAPQSRHFISFTNKRKEYSERRILGYSMQEMYDVVANVDDYKLFVPWCKKSQTIMKRAGHSKAQLEVGFPPMVERYTSMITNVRPHLVKAVCTDGKLFNHLETIWRFSPGIPGYPRTCTVDFSISFEFRSLLHSQLATMFFDEVVKQNVTAFERRACKLFGPETRIPRELMFHEVHQT': [np.float32(0.9659425), np.float32(0.9668146), np.float32(0.96482253), np.float32(0.97603536), np.float32(0.9732212), np.float32(0.95787823), np.float32(0.944443), np.float32(0.93745846), np.float32(0.9150776), np.float32(0.9031892), np.float32(0.86405784), np.float32(0.79132473), np.float32(0.71213925), np.float32(0.61540097), np.float32(0.63428074), np.float32(0.67637664), np.float32(0.6029287), np.float32(0.5666853), np.float32(0.5408106), np.float32(0.41995177), np.float32(0.39498442), np.float32(0.3018691), np.float32(0.22412127), np.float32(0.20882593), np.float32(0.19792287), np.float32(0.20004235), np.float32(0.17960586), np.float32(0.17399622), np.float32(0.19690032), np.float32(0.20223117), np.float32(0.22680679), np.float32(0.2869663), np.float32(0.26110187), np.float32(0.2582985), np.float32(0.2657619), np.float32(0.26899552), np.float32(0.26333162), np.float32(0.23273587), np.float32(0.23054002), np.float32(0.21475212), np.float32(0.20136163), np.float32(0.1509017), np.float32(0.15489693), np.float32(0.13782498), np.float32(0.09576441), np.float32(0.10474323), np.float32(0.106315784), np.float32(0.11023891), np.float32(0.101271406), np.float32(0.090420805), np.float32(0.07908343), np.float32(0.06659076), np.float32(0.062647335), np.float32(0.08169246), np.float32(0.06872682), np.float32(0.051186573), np.float32(0.06699823), np.float32(0.07463881), np.float32(0.061141815), np.float32(0.06632386), np.float32(0.08559202), np.float32(0.08142432), np.float32(0.08415282), np.float32(0.09762253), np.float32(0.10732556), np.float32(0.13540806), np.float32(0.131099), np.float32(0.14476068), np.float32(0.12793283), np.float32(0.10956772), np.float32(0.10446597), np.float32(0.102021396), np.float32(0.10760693), np.float32(0.12932953), np.float32(0.130921), np.float32(0.1433791), np.float32(0.15937667), np.float32(0.15768734), np.float32(0.14440064), np.float32(0.15678579), np.float32(0.14889306), np.float32(0.14517742), np.float32(0.13941708), np.float32(0.13639627), np.float32(0.13554344), np.float32(0.13425836), np.float32(0.12350447), np.float32(0.11582246), np.float32(0.120117575), np.float32(0.11274906), np.float32(0.09827471), np.float32(0.093450144), np.float32(0.092785604), np.float32(0.085888945), np.float32(0.08388394), np.float32(0.080331855), np.float32(0.07996668), np.float32(0.06926169), np.float32(0.072556786), np.float32(0.07190436), np.float32(0.064613305), np.float32(0.06937883), np.float32(0.06576425), np.float32(0.056150537), np.float32(0.049229197), np.float32(0.047060914), np.float32(0.04889953), np.float32(0.050266743), np.float32(0.05502647), np.float32(0.058435872), np.float32(0.06167095), np.float32(0.06871303), np.float32(0.06728506), np.float32(0.06160739), np.float32(0.06548396), np.float32(0.07876281), np.float32(0.08715177), np.float32(0.10352272), np.float32(0.120729275), np.float32(0.140329), np.float32(0.15069148), np.float32(0.17112198), np.float32(0.17557755), np.float32(0.17997426), np.float32(0.19898835), np.float32(0.19855253), np.float32(0.20717406), np.float32(0.24346341), np.float32(0.25092766), np.float32(0.23610084), np.float32(0.23532353), np.float32(0.2502975), np.float32(0.19866152), np.float32(0.20376015), np.float32(0.22342315), np.float32(0.20614104), np.float32(0.19490007), np.float32(0.21729971), np.float32(0.22777918), np.float32(0.15668905), np.float32(0.14442356), np.float32(0.14812618), np.float32(0.12453367), np.float32(0.101417996), np.float32(0.09429231), np.float32(0.084512085), np.float32(0.07147657), np.float32(0.061018318), np.float32(0.06557943), np.float32(0.055537947), np.float32(0.048253622), np.float32(0.045850962), np.float32(0.05494966), np.float32(0.056921136), np.float32(0.053900056), np.float32(0.061948486), np.float32(0.06576746), np.float32(0.05524591), np.float32(0.056128163), np.float32(0.0629515), np.float32(0.06261615), np.float32(0.066566005), np.float32(0.06858076), np.float32(0.06738749), np.float32(0.06227699), np.float32(0.062906995), np.float32(0.06255116), np.float32(0.059310783), np.float32(0.060807515), np.float32(0.06775959), np.float32(0.07017373), np.float32(0.08003766), np.float32(0.08303186), np.float32(0.09206508), np.float32(0.101100124), np.float32(0.11470119), np.float32(0.122523315), np.float32(0.12113443), np.float32(0.12004875), np.float32(0.11182083), np.float32(0.11861342), np.float32(0.114322335), np.float32(0.104312435), np.float32(0.09551387), np.float32(0.09398092), np.float32(0.08918614), np.float32(0.09091595), np.float32(0.08901852), np.float32(0.09096189), np.float32(0.08839663), np.float32(0.10162769), np.float32(0.10323496), np.float32(0.08906093), np.float32(0.09075277), np.float32(0.09352538), np.float32(0.077909596), np.float32(0.059128825), np.float32(0.05894021), np.float32(0.05223409), np.float32(0.045074962), np.float32(0.040488817), np.float32(0.045346707), np.float32(0.04765645), np.float32(0.0470569), np.float32(0.04611632), np.float32(0.0550839), np.float32(0.05858403), np.float32(0.060593452), np.float32(0.0647297), np.float32(0.07352634), np.float32(0.07370299), np.float32(0.071829505), np.float32(0.07991146), np.float32(0.08893683), np.float32(0.097913004), np.float32(0.09385033), np.float32(0.09302541), np.float32(0.10345268), np.float32(0.108526975), np.float32(0.1197372), np.float32(0.12969863), np.float32(0.13451129), np.float32(0.15473135), np.float32(0.16887148), np.float32(0.19795279), np.float32(0.19761187), np.float32(0.19492191), np.float32(0.22235827), np.float32(0.23990175), np.float32(0.20667863), np.float32(0.18975873), np.float32(0.19476222), np.float32(0.19915555), np.float32(0.19193138), np.float32(0.1810829), np.float32(0.21723127), np.float32(0.22340253), np.float32(0.21769081), np.float32(0.19939727), np.float32(0.25409156), np.float32(0.26755384), np.float32(0.25206935), np.float32(0.26562396), np.float32(0.29516345), np.float32(0.3745037), np.float32(0.37514466), np.float32(0.32725707), np.float32(0.35252407), np.float32(0.3293502)], 'MDIRGAVDAAVPTNIIAAKAAEVRANKVNWQSYLQGQMISGEDCEFIQRFEQKRNPEEKQELLQTEGNQCAKTFINLMTHISKEQTVQYILTMVDDMLQENHQRVCIFFDYAKRGKNTAWSYFLPMLNRQDLFTVHMAARIIAKLAAWGRELMEGSDLNYYFNWIKTQLSSQKLRGTGGSVEAGAVSTSDSSQYVQCVAGCLQLMLRVNEYRFAWVEADGVNCIMGVLSNKCGFQLQYQMIFCVWLLAFSPQMCEYLRRYNIVPVLSDILQESVKEKVTRIILAAFRNLLEKSTERETRQEYALAMIQCKVLKQLENLDQQKYDDEDISEDIKFLLDKLGESVQDLSSFDEYSSELKSGRLEWSPVHKSEKFWRENAVRLNEKNYELLKILTKLLEVSDDPQVLAVAAHDMGEYVRHYPRGKRVIEQLGGKQLVMNHMHHEDQQVRYNALLAVQKLMVHNWDFSINTYWKESLWDSLSLSILIIAEEVFSCNGLQGVPWEAIAVRTTSNGHCTELNTSISALQIVLLSKVFVFLYQENSEIHVLRLLLVCKLSSFPPVLLA': [np.float32(0.7947709), np.float32(0.70277154), np.float32(0.7825932), np.float32(0.8526502), np.float32(0.79029447), np.float32(0.781265), np.float32(0.7114214), np.float32(0.6283289), np.float32(0.445888), np.float32(0.45739827), np.float32(0.35111982), np.float32(0.35344532), np.float32(0.3606124), np.float32(0.33647007), np.float32(0.32500964), np.float32(0.3456922), np.float32(0.33718798), np.float32(0.32512692), np.float32(0.30464488), np.float32(0.29225895), np.float32(0.26995412), np.float32(0.26949868), np.float32(0.23603353), np.float32(0.22447737), np.float32(0.20243657), np.float32(0.20386171), np.float32(0.1910281), np.float32(0.17496148), np.float32(0.18350793), np.float32(0.19654503), np.float32(0.2329487), np.float32(0.21891086), np.float32(0.22110511), np.float32(0.22698145), np.float32(0.21982804), np.float32(0.20969607), np.float32(0.18949106), np.float32(0.17630346), np.float32(0.1471956), np.float32(0.13713758), np.float32(0.1534986), np.float32(0.16313814), np.float32(0.1715687), np.float32(0.17607188), np.float32(0.19896373), np.float32(0.22172181), np.float32(0.27332819), np.float32(0.267865), np.float32(0.27480888), np.float32(0.30936858), np.float32(0.27586895), np.float32(0.23912074), np.float32(0.26641682), np.float32(0.26800737), np.float32(0.2564421), np.float32(0.2669882), np.float32(0.28778884), np.float32(0.27017745), np.float32(0.24282913), np.float32(0.27628285), np.float32(0.26871067), np.float32(0.24052992), np.float32(0.234506), np.float32(0.20367558), np.float32(0.19663136), np.float32(0.18999778), np.float32(0.16278605), np.float32(0.1617801), np.float32(0.16267794), np.float32(0.14629574), np.float32(0.13936715), np.float32(0.14548416), np.float32(0.14533006), np.float32(0.13916166), np.float32(0.1314473), np.float32(0.11813991), np.float32(0.11590525), np.float32(0.109311335), np.float32(0.08597685), np.float32(0.08329926), np.float32(0.08068624), np.float32(0.06418979), np.float32(0.05870401), np.float32(0.06406093), np.float32(0.05562211), np.float32(0.056716383), np.float32(0.056107357), np.float32(0.060964216), np.float32(0.05846504), np.float32(0.062771335), np.float32(0.06778693), np.float32(0.06671845), np.float32(0.059991937), np.float32(0.056169674), np.float32(0.049587425), np.float32(0.04281689), np.float32(0.034799226), np.float32(0.028945763), np.float32(0.030336197), np.float32(0.03171569), np.float32(0.029004034), np.float32(0.032397017), np.float32(0.040225238), np.float32(0.043125357), np.float32(0.043239865), np.float32(0.048680767), np.float32(0.056804944), np.float32(0.055015884), np.float32(0.05109654), np.float32(0.053957276), np.float32(0.057763394), np.float32(0.046643827), np.float32(0.039452758), np.float32(0.039427664), np.float32(0.037726708), np.float32(0.03405345), np.float32(0.036415897), np.float32(0.043437205), np.float32(0.048400618), np.float32(0.05488495), np.float32(0.056450795), np.float32(0.06069135), np.float32(0.059052076), np.float32(0.0581863), np.float32(0.06002551), np.float32(0.05029475), np.float32(0.040792406), np.float32(0.036710404), np.float32(0.03529197), np.float32(0.03040895), np.float32(0.025753088), np.float32(0.024877973), np.float32(0.026420157), np.float32(0.024619449), np.float32(0.022760225), np.float32(0.025047783), np.float32(0.026630398), np.float32(0.025282828), np.float32(0.026306985), np.float32(0.032900512), np.float32(0.032476485), np.float32(0.03149194), np.float32(0.031120237), np.float32(0.033179823), np.float32(0.037616238), np.float32(0.039001904), np.float32(0.038466245), np.float32(0.044386905), np.float32(0.043901686), np.float32(0.043204155), np.float32(0.044795517), np.float32(0.051484182), np.float32(0.047928534), np.float32(0.04888381), np.float32(0.057491817), np.float32(0.05779294), np.float32(0.057704967), np.float32(0.061527897), np.float32(0.0648075), np.float32(0.06364397), np.float32(0.07476193), np.float32(0.08716688), np.float32(0.079901785), np.float32(0.08232256), np.float32(0.0953603), np.float32(0.10667651), np.float32(0.12087543), np.float32(0.124329455), np.float32(0.13096534), np.float32(0.14105584), np.float32(0.16243732), np.float32(0.17770514), np.float32(0.23246275), np.float32(0.27856076), np.float32(0.31572062), np.float32(0.3658699), np.float32(0.46135676), np.float32(0.5268886), np.float32(0.55846584), np.float32(0.53742135), np.float32(0.53493685), np.float32(0.5502045), np.float32(0.5343847), np.float32(0.513529), np.float32(0.48540658), np.float32(0.39959243), np.float32(0.37305832), np.float32(0.2942643), np.float32(0.26918215), np.float32(0.25526896), np.float32(0.23611136), np.float32(0.2072328), np.float32(0.14084913), np.float32(0.1069923), np.float32(0.08612119), np.float32(0.07516667), np.float32(0.06022378), np.float32(0.053678457), np.float32(0.051838305), np.float32(0.048800837), np.float32(0.045749705), np.float32(0.04400309), np.float32(0.039795175), np.float32(0.03958071), np.float32(0.03647094), np.float32(0.03757477), np.float32(0.039726652), np.float32(0.04695379), np.float32(0.046708714), np.float32(0.049677316), np.float32(0.05818705), np.float32(0.054573152), np.float32(0.056020796), np.float32(0.057867058), np.float32(0.05644095), np.float32(0.054889552), np.float32(0.057843424), np.float32(0.06285028), np.float32(0.07460565), np.float32(0.07928633), np.float32(0.08883141), np.float32(0.08528868), np.float32(0.08611711), np.float32(0.091020815), np.float32(0.080958776), np.float32(0.08703315), np.float32(0.07968968), np.float32(0.06637687), np.float32(0.060288183), np.float32(0.054041848), np.float32(0.047460202), np.float32(0.03760489), np.float32(0.033930942), np.float32(0.031166816), np.float32(0.028134905), np.float32(0.025509775), np.float32(0.026001507), np.float32(0.0261064), np.float32(0.024673333), np.float32(0.02866927), np.float32(0.03267906), np.float32(0.028572144), np.float32(0.023347579), np.float32(0.021509536), np.float32(0.021742132), np.float32(0.021214016), np.float32(0.021778485), np.float32(0.021959553), np.float32(0.024376608), np.float32(0.026444774), np.float32(0.026245879), np.float32(0.027744789), np.float32(0.03118047), np.float32(0.03069582), np.float32(0.031518284), np.float32(0.034075525), np.float32(0.0358983), np.float32(0.0387277), np.float32(0.040870745), np.float32(0.046301987), np.float32(0.052098144), np.float32(0.05961212), np.float32(0.06230373), np.float32(0.0635242), np.float32(0.066374995), np.float32(0.07619735), np.float32(0.070317514), np.float32(0.061856803), np.float32(0.06714974), np.float32(0.066686675), np.float32(0.05237448), np.float32(0.04770498), np.float32(0.047239423), np.float32(0.03983421), np.float32(0.038961716), np.float32(0.040998615), np.float32(0.037335213), np.float32(0.037742592), np.float32(0.041375905), np.float32(0.04617872), np.float32(0.0505496), np.float32(0.06012486), np.float32(0.06748708), np.float32(0.06919286), np.float32(0.06839788), np.float32(0.079091206), np.float32(0.086044185), np.float32(0.084024), np.float32(0.07772842), np.float32(0.07478924), np.float32(0.08473879), np.float32(0.08610651), np.float32(0.07601842), np.float32(0.0768371), np.float32(0.08496113), np.float32(0.081499465), np.float32(0.07627976), np.float32(0.07798849), np.float32(0.08698207), np.float32(0.08155572), np.float32(0.07645432), np.float32(0.08752566), np.float32(0.09119805), np.float32(0.083075725), np.float32(0.07774972), np.float32(0.0928511), np.float32(0.08119611), np.float32(0.07400187), np.float32(0.07251712), np.float32(0.07795856), np.float32(0.0822824), np.float32(0.0830366), np.float32(0.09550693), np.float32(0.1082034), np.float32(0.1252198), np.float32(0.13967772), np.float32(0.14174142), np.float32(0.14244682), np.float32(0.15102951), np.float32(0.15110014), np.float32(0.14484589), np.float32(0.15274096), np.float32(0.15730657), np.float32(0.15361053), np.float32(0.15121052), np.float32(0.15526831), np.float32(0.16249669), np.float32(0.16062978), np.float32(0.14874132), np.float32(0.14303274), np.float32(0.1441411), np.float32(0.13898206), np.float32(0.14394213), np.float32(0.13340408), np.float32(0.12408618), np.float32(0.13395593), np.float32(0.1361034), np.float32(0.12910455), np.float32(0.13253033), np.float32(0.13888411), np.float32(0.152975), np.float32(0.15057746), np.float32(0.15986837), np.float32(0.162866), np.float32(0.15825717), np.float32(0.16772014), np.float32(0.17076065), np.float32(0.19468369), np.float32(0.22160837), np.float32(0.21308935), np.float32(0.2286497), np.float32(0.22753471), np.float32(0.21257657), np.float32(0.21085143), np.float32(0.20402554), np.float32(0.19410393), np.float32(0.19978303), np.float32(0.20018002), np.float32(0.20652623), np.float32(0.20435275), np.float32(0.20115253), np.float32(0.20407183), np.float32(0.21014987), np.float32(0.19487156), np.float32(0.19067876), np.float32(0.1714061), np.float32(0.15871301), np.float32(0.14786229), np.float32(0.13939328), np.float32(0.1264389), np.float32(0.1324295), np.float32(0.13200812), np.float32(0.11023014), np.float32(0.11092983), np.float32(0.105374545), np.float32(0.097022995), np.float32(0.08692175), np.float32(0.086500496), np.float32(0.08631379), np.float32(0.07147042), np.float32(0.06844592), np.float32(0.07175216), np.float32(0.063662946), np.float32(0.055397045), np.float32(0.058442798), np.float32(0.05962115), np.float32(0.058221225), np.float32(0.061764766), np.float32(0.06622273), np.float32(0.07085505), np.float32(0.07684067), np.float32(0.07241643), np.float32(0.072616205), np.float32(0.06290603), np.float32(0.051734544), np.float32(0.04553861), np.float32(0.040860306), np.float32(0.040171664), np.float32(0.035214506), np.float32(0.032779958), np.float32(0.034183364), np.float32(0.030968169), np.float32(0.03369298), np.float32(0.03475818), np.float32(0.03890275), np.float32(0.035852436), np.float32(0.043603342), np.float32(0.053032886), np.float32(0.054971825), np.float32(0.05699003), np.float32(0.058083225), np.float32(0.05139706), np.float32(0.048677344), np.float32(0.041812196), np.float32(0.039865788), np.float32(0.04596744), np.float32(0.052057315), np.float32(0.061888844), np.float32(0.07352653), np.float32(0.084291026), np.float32(0.09011911), np.float32(0.08653888), np.float32(0.08509956), np.float32(0.08643603), np.float32(0.091064975), np.float32(0.091183506), np.float32(0.09818174), np.float32(0.11249905), np.float32(0.10895255), np.float32(0.115574956), np.float32(0.12841132), np.float32(0.12975812), np.float32(0.12620407), np.float32(0.12292004), np.float32(0.10718679), np.float32(0.09001192), np.float32(0.094735675), np.float32(0.095632784), np.float32(0.085681275), np.float32(0.07607359), np.float32(0.07799725), np.float32(0.06327796), np.float32(0.059561178), np.float32(0.05704178), np.float32(0.047210746), np.float32(0.043975227), np.float32(0.0437475), np.float32(0.048618127), np.float32(0.045548916), np.float32(0.04310235), np.float32(0.044711217), np.float32(0.042389657), np.float32(0.03791979), np.float32(0.033015657), np.float32(0.033643957), np.float32(0.029948283), np.float32(0.026971908), np.float32(0.026904657), np.float32(0.028706029), np.float32(0.03387449), np.float32(0.034460142), np.float32(0.036432125), np.float32(0.03806761), np.float32(0.042210456), np.float32(0.047920942), np.float32(0.05365064), np.float32(0.049822263), np.float32(0.045485742), np.float32(0.049075764), np.float32(0.047149796), np.float32(0.046931617), np.float32(0.04766501), np.float32(0.042638626), np.float32(0.047983028), np.float32(0.047514003), np.float32(0.05356887), np.float32(0.061027963), np.float32(0.05858385), np.float32(0.05397758), np.float32(0.060232706), np.float32(0.0746155), np.float32(0.08378174), np.float32(0.0766353), np.float32(0.08050602), np.float32(0.10709132), np.float32(0.12913384), np.float32(0.12596156), np.float32(0.113091074), np.float32(0.112879395), np.float32(0.113096915), np.float32(0.12738806), np.float32(0.121452786), np.float32(0.13976002), np.float32(0.17961289), np.float32(0.16608381), np.float32(0.18758382), np.float32(0.18279442), np.float32(0.19672899), np.float32(0.20695478), np.float32(0.21590471), np.float32(0.23802128), np.float32(0.27703336), np.float32(0.27896821), np.float32(0.33667472), np.float32(0.34795135), np.float32(0.33340168), np.float32(0.33519503), np.float32(0.29318607), np.float32(0.2790866), np.float32(0.24277224), np.float32(0.24228074), np.float32(0.20958237), np.float32(0.17992964), np.float32(0.17707063), np.float32(0.20219293), np.float32(0.2401552), np.float32(0.22836986), np.float32(0.2795785), np.float32(0.28285512), np.float32(0.3330707), np.float32(0.37250376), np.float32(0.29396778), np.float32(0.19043751), np.float32(0.16258113), np.float32(0.20426594), np.float32(0.19797376), np.float32(0.2260148), np.float32(0.27966267), np.float32(0.202747), np.float32(0.17406492), np.float32(0.16358384), np.float32(0.18427299), np.float32(0.19665326), np.float32(0.24131674), np.float32(0.27660635), np.float32(0.3261313), np.float32(0.30600902), np.float32(0.281381), np.float32(0.26850963), np.float32(0.28666386), np.float32(0.3064717), np.float32(0.32122895), np.float32(0.327878), np.float32(0.3291875), np.float32(0.31882793), np.float32(0.3575238), np.float32(0.36256412), np.float32(0.40177342), np.float32(0.43101192), np.float32(0.4827368), np.float32(0.4798307), np.float32(0.49776006), np.float32(0.5353122), np.float32(0.5410912), np.float32(0.59321773), np.float32(0.6696306), np.float32(0.70066315), np.float32(0.72291374), np.float32(0.7170063), np.float32(0.825918), np.float32(0.0023766218)], 'MAVVFPHFPRPSLSPSPSPSSSSFSQPSPRPQFFASSASPMDNSPKKFMDFPFVTAPRRNLMIDLVSTIENRLHSQLKPCTLPSDLQHYYNPSKTSHGSLYIRSGHTSSQVDFMLGSWLHCELPTGGALDITSLSAYLNASTDAPNFLIELIQNSPTSLVLILDLPPRKDPVLYPEYLQTFYENTRLESLRQTLEKLPEVRPYYSSALYIRCLTSPTSIMIRINTEGTEGDGPGRMEEIIKDHIVPVAKEALGIWLDQCACGNRNVDEAEKAYLEKRDGLVRNKTIEIDIGSSFPRLFGPDVANRILEAYGRASQKGKPKGRHRGLSQQKRQEIKEAFELFDTDGSGTIDAKELNVAMRALGFEMTEEEIKQMIADVDRDGSGAIDFDEFVHMMTAKIGERDTNEELMKAFQIIDQDNNGKISVQDINRISKDLGELLSQKEIQDMIEEADRDCDGEVNIDEFMRVMKRTTFGY': [np.float32(0.9740848), np.float32(0.972388), np.float32(0.9769429), np.float32(0.976997), np.float32(0.9803166), np.float32(0.9806073), np.float32(0.97970665), np.float32(0.9799888), np.float32(0.9799035), np.float32(0.9802478), np.float32(0.9799343), np.float32(0.9790461), np.float32(0.9775923), np.float32(0.97506195), np.float32(0.9723051), np.float32(0.9727666), np.float32(0.9735136), np.float32(0.9733636), np.float32(0.9745285), np.float32(0.9755583), np.float32(0.9758446), np.float32(0.97584176), np.float32(0.97436607), np.float32(0.97222227), np.float32(0.97170275), np.float32(0.96899676), np.float32(0.9687141), np.float32(0.9666978), np.float32(0.96868044), np.float32(0.9667244), np.float32(0.9668276), np.float32(0.9666698), np.float32(0.96238106), np.float32(0.95642513), np.float32(0.9607632), np.float32(0.9502362), np.float32(0.9371663), np.float32(0.9305744), np.float32(0.91302955), np.float32(0.8748647), np.float32(0.86250705), np.float32(0.8606615), np.float32(0.84371257), np.float32(0.82872903), np.float32(0.7985213), np.float32(0.76786), np.float32(0.7157331), np.float32(0.6887932), np.float32(0.67926246), np.float32(0.61884457), np.float32(0.5413242), np.float32(0.46610215), np.float32(0.46009663), np.float32(0.40379182), np.float32(0.3467534), np.float32(0.32579082), np.float32(0.28416553), np.float32(0.24922967), np.float32(0.18677108), np.float32(0.16028625), np.float32(0.13077214), np.float32(0.1106082), np.float32(0.09974488), np.float32(0.10077694), np.float32(0.10093424), np.float32(0.09825519), np.float32(0.11010975), np.float32(0.11246847), np.float32(0.11462485), np.float32(0.13179846), np.float32(0.13409853), np.float32(0.15354843), np.float32(0.14838503), np.float32(0.16650784), np.float32(0.1651321), np.float32(0.1837371), np.float32(0.18640633), np.float32(0.18976283), np.float32(0.19347174), np.float32(0.19574627), np.float32(0.19636016), np.float32(0.20463745), np.float32(0.21830265), np.float32(0.22419482), np.float32(0.22489145), np.float32(0.23071608), np.float32(0.21445955), np.float32(0.20420712), np.float32(0.1961301), np.float32(0.19101042), np.float32(0.16135256), np.float32(0.1345928), np.float32(0.13944095), np.float32(0.12601453), np.float32(0.14550972), np.float32(0.13782668), np.float32(0.14426972), np.float32(0.15655337), np.float32(0.16398345), np.float32(0.14109899), np.float32(0.16095509), np.float32(0.16194338), np.float32(0.14767967), np.float32(0.13897298), np.float32(0.09080235), np.float32(0.07592304), np.float32(0.05925376), np.float32(0.05436078), np.float32(0.046697058), np.float32(0.040656764), np.float32(0.04379454), np.float32(0.046361506), np.float32(0.04877353), np.float32(0.051949736), np.float32(0.058731854), np.float32(0.056783363), np.float32(0.05363538), np.float32(0.048314426), np.float32(0.04492122), np.float32(0.038979385), np.float32(0.041663926), np.float32(0.038976036), np.float32(0.034684684), np.float32(0.033450685), np.float32(0.03405682), np.float32(0.035724852), np.float32(0.035693638), np.float32(0.040288653), np.float32(0.042347576), np.float32(0.046560872), np.float32(0.054977212), np.float32(0.06847134), np.float32(0.06479523), np.float32(0.066325635), np.float32(0.0653894), np.float32(0.062786065), np.float32(0.05384854), np.float32(0.0447967), np.float32(0.0439886), np.float32(0.042471718), np.float32(0.037443053), np.float32(0.03973572), np.float32(0.042975932), np.float32(0.04669227), np.float32(0.04792007), np.float32(0.04913322), np.float32(0.050185286), np.float32(0.047469817), np.float32(0.04455077), np.float32(0.04263993), np.float32(0.040983535), np.float32(0.03679387), np.float32(0.036466766), np.float32(0.03347122), np.float32(0.032580342), np.float32(0.031087458), np.float32(0.034090437), np.float32(0.03740365), np.float32(0.035877917), np.float32(0.039270543), np.float32(0.043975428), np.float32(0.04663362), np.float32(0.043834496), np.float32(0.04870607), np.float32(0.060498726), np.float32(0.05809354), np.float32(0.05096236), np.float32(0.052566458), np.float32(0.056217622), np.float32(0.050944574), np.float32(0.054464612), np.float32(0.060391545), np.float32(0.067207135), np.float32(0.07537732), np.float32(0.085410856), np.float32(0.0952207), np.float32(0.100997604), np.float32(0.107355036), np.float32(0.0923322), np.float32(0.08384582), np.float32(0.07959927), np.float32(0.064280964), np.float32(0.05828725), np.float32(0.06413556), np.float32(0.0637139), np.float32(0.06021267), np.float32(0.0678149), np.float32(0.0765913), np.float32(0.07220217), np.float32(0.07743966), np.float32(0.090243205), np.float32(0.09050818), np.float32(0.08637729), np.float32(0.09090681), np.float32(0.09216456), np.float32(0.08538717), np.float32(0.07830187), np.float32(0.068149894), np.float32(0.06096874), np.float32(0.0634671), np.float32(0.055260904), np.float32(0.04945645), np.float32(0.05424267), np.float32(0.053197358), np.float32(0.05076792), np.float32(0.052912015), np.float32(0.052370783), np.float32(0.04340451), np.float32(0.03660304), np.float32(0.035208773), np.float32(0.031126047), np.float32(0.02585778), np.float32(0.026923122), np.float32(0.024324669), np.float32(0.026408676), np.float32(0.025597697), np.float32(0.027265953), np.float32(0.033370763), np.float32(0.04023216), np.float32(0.04838729), np.float32(0.054314878), np.float32(0.06783678), np.float32(0.07727673), np.float32(0.08805043), np.float32(0.09204854), np.float32(0.105591744), np.float32(0.117761746), np.float32(0.11593305), np.float32(0.1079325), np.float32(0.11336007), np.float32(0.13186777), np.float32(0.15004191), np.float32(0.1438821), np.float32(0.14735317), np.float32(0.15497616), np.float32(0.15950134), np.float32(0.15458915), np.float32(0.16045499), np.float32(0.15419395), np.float32(0.13446318), np.float32(0.11906417), np.float32(0.09625725), np.float32(0.08657174), np.float32(0.063910626), np.float32(0.058137354), np.float32(0.054259285), np.float32(0.05105309), np.float32(0.04590909), np.float32(0.046107206), np.float32(0.04513392), np.float32(0.043569084), np.float32(0.047101583), np.float32(0.055371553), np.float32(0.057184074), np.float32(0.05271467), np.float32(0.05409282), np.float32(0.05734888), np.float32(0.056658212), np.float32(0.05443658), np.float32(0.060530204), np.float32(0.06426211), np.float32(0.06000287), np.float32(0.053824052), np.float32(0.063848875), np.float32(0.07840953), np.float32(0.089059554), np.float32(0.10110856), np.float32(0.115351774), np.float32(0.13352916), np.float32(0.13057818), np.float32(0.14331049), np.float32(0.16004303), np.float32(0.16634743), np.float32(0.17233202), np.float32(0.16789715), np.float32(0.16991144), np.float32(0.15964799), np.float32(0.15591823), np.float32(0.16001822), np.float32(0.15615146), np.float32(0.15682866), np.float32(0.16579594), np.float32(0.16453888), np.float32(0.16675304), np.float32(0.18333633), np.float32(0.20240408), np.float32(0.20673698), np.float32(0.19767804), np.float32(0.19071224), np.float32(0.17407143), np.float32(0.13475457), np.float32(0.12105654), np.float32(0.12194673), np.float32(0.12866487), np.float32(0.10313051), np.float32(0.08824232), np.float32(0.09103113), np.float32(0.073180504), np.float32(0.0746786), np.float32(0.07022756), np.float32(0.09983114), np.float32(0.09973317), np.float32(0.0963076), np.float32(0.09568663), np.float32(0.1083081), np.float32(0.116873085), np.float32(0.14004438), np.float32(0.16823556), np.float32(0.18176994), np.float32(0.19346519), np.float32(0.23643032), np.float32(0.2704389), np.float32(0.29032826), np.float32(0.28341684), np.float32(0.31797907), np.float32(0.36252114), np.float32(0.41812426), np.float32(0.45085403), np.float32(0.4824677), np.float32(0.52506834), np.float32(0.52913404), np.float32(0.5364692), np.float32(0.5308024), np.float32(0.5153862), np.float32(0.51219416), np.float32(0.50132966), np.float32(0.47693378), np.float32(0.43654191), np.float32(0.40830845), np.float32(0.29983935), np.float32(0.24643779), np.float32(0.25996277), np.float32(0.22420089), np.float32(0.21414855), np.float32(0.21130371), np.float32(0.201639), np.float32(0.20372538), np.float32(0.20401184), np.float32(0.21771483), np.float32(0.20087507), np.float32(0.20325503), np.float32(0.2050517), np.float32(0.17772534), np.float32(0.20226763), np.float32(0.16423298), np.float32(0.15344347), np.float32(0.15572417), np.float32(0.16310708), np.float32(0.15309761), np.float32(0.14795941), np.float32(0.15240268), np.float32(0.13778622), np.float32(0.13888958)
```
