## Supplementary Data 1 for "Blockiness as Determinant of Liquid Phase Formation by Polypeptide-Like Polymers in Stickers-Spacers Paradigm": IDR_scores.txt (part 36 of 482)

```
, np.float32(0.13922931), np.float32(0.13483593), np.float32(0.119931884), np.float32(0.12500024), np.float32(0.115386516), np.float32(0.09090639), np.float32(0.11432815), np.float32(0.12634097), np.float32(0.119426), np.float32(0.12179221), np.float32(0.15300402), np.float32(0.1370652), np.float32(0.12449801), np.float32(0.13452567), np.float32(0.15704447), np.float32(0.16979297), np.float32(0.18253599), np.float32(0.19732396), np.float32(0.19719334), np.float32(0.19479519), np.float32(0.2013766), np.float32(0.23481122), np.float32(0.2162307), np.float32(0.20697543), np.float32(0.21859583), np.float32(0.20291501), np.float32(0.17940816), np.float32(0.16514735), np.float32(0.16212001), np.float32(0.16086458), np.float32(0.16035011), np.float32(0.15544063), np.float32(0.16457243), np.float32(0.17427005), np.float32(0.18903267), np.float32(0.19247961), np.float32(0.22142869), np.float32(0.20467943), np.float32(0.18930233), np.float32(0.18788595), np.float32(0.16610873), np.float32(0.15181728), np.float32(0.16681553), np.float32(0.17141797), np.float32(0.18286651), np.float32(0.16543084), np.float32(0.1619516), np.float32(0.15655103), np.float32(0.16524579), np.float32(0.16050117), np.float32(0.16806681), np.float32(0.17718406), np.float32(0.1943561), np.float32(0.2628907), np.float32(0.28762993), np.float32(0.2869102), np.float32(0.31342468), np.float32(0.31771117), np.float32(0.34083146), np.float32(0.3303904), np.float32(0.29745468), np.float32(0.27297714), np.float32(0.20850885), np.float32(0.18542936), np.float32(0.17708953), np.float32(0.15960597), np.float32(0.15352687), np.float32(0.17266487), np.float32(0.15882924), np.float32(0.17095344), np.float32(0.20158817), np.float32(0.2017375), np.float32(0.18095678), np.float32(0.18352595), np.float32(0.17378011), np.float32(0.15800199), np.float32(0.15082365), np.float32(0.15158734), np.float32(0.13371773), np.float32(0.13349257), np.float32(0.12990314), np.float32(0.12357871), np.float32(0.120466754), np.float32(0.12206053), np.float32(0.118173406), np.float32(0.11635598), np.float32(0.12883201), np.float32(0.14091931), np.float32(0.1566394), np.float32(0.17653355), np.float32(0.20294881), np.float32(0.22205934), np.float32(0.21548702), np.float32(0.2631509), np.float32(0.2786244), np.float32(0.232858), np.float32(0.27122077), np.float32(0.30506152), np.float32(0.2717478), np.float32(0.25671297), np.float32(0.25526443), np.float32(0.26389402), np.float32(0.26884675), np.float32(0.30612063), np.float32(0.28576878), np.float32(0.30302638), np.float32(0.31529233), np.float32(0.32429975), np.float32(0.31648624), np.float32(0.3383499), np.float32(0.30557257), np.float32(0.2789871), np.float32(0.2751632), np.float32(0.29052922), np.float32(0.31740633), np.float32(0.35768592), np.float32(0.3910265), np.float32(0.3542464), np.float32(0.38630712), np.float32(0.3829252), np.float32(0.36622354)], 'MATASPTPMGTGSQYAMGRRTSARQALRRPPSRSQLGRAELNVSAGNVDSQVSQSQHFSNLNDSSDDEIPVPMKLSALTKALLDDGGASAAPRAAVVLSSSGPAASATRKRVVLGRSTSAALEDRGNGDEVRRHVRASSAQLTSSPTRGAGDSSVPRKRVVRLSTTNATPGGSSLQTRLRSSASTQRKRPASRDRSVERNGANGLESSSNPEPPADPGPGVNINTPSNGPRRVNIITGSSGTRGATGSGSAGASSKNIDTGTHSDHEDPEEPQTGVRSRSSLTQGSASHYGTSNGRKVDDSAAPQSSLRIRRIGKVPGSFLSGPARRGRRRQSEEENSPAGEDGEGIEGNLGSVQEPGDLAPSQADAAPPSSSFYSASYRELAVASGSPVSTKDPVRAALRTKPSLAVVESGREKDIKRPAALEQGDGPPPYSVPSTTDQENAAAAIPARSRGVVVPNPIQDKLLPKDALHASPAMSPAERKALGQISRNTPHRPAPPPPPPKMSVLDAVTSTAGAATTAQASKKQRVLLKVNGRAYHRLDCIGRGGSAKVYRVTAENGKMFALKRVSLENADTSAVKGFLGEIELLRRLSGVDRVIQMYDSELNQEKQMLSVLMEMGELDLGDLIKSRHIQEAYRLDPVFVRFCWKEMLECLQAVHSCDIVHSDLKPANFVMVKGRLKLIDFGIAGAIQTDETVNVHRENQIGTPNYMSPESLMDSQHYASTAANNGRPDRSHGRAKLMKIGKPSDVWSLGCILYQLVYGAPPFGHIPNQLARCQAIIAWDHRITFPEKGAGGVLVPPSLIDTMKKCLIRDQQFRPTCEQLLADQDPFLYPQEVDMERIVPVTEELLARVIHSVVARCRERMPTDGELMSAWPAAYWSSVKKSLAAKDPRP': [np.float32(0.9749536), np.float32(0.9773399), np.float32(0.9785306), np.float32(0.9797789), np.float32(0.98045564), np.float32(0.9812102), np.float32(0.9813535), np.float32(0.98200846), np.float32(0.98317164), np.float32(0.98392063), np.float32(0.9817104), np.float32(0.98169625), np.float32(0.98208743), np.float32(0.9810558), np.float32(0.9801311), np.float32(0.98111516), np.float32(0.9809136), np.float32(0.98072684), np.float32(0.98122406), np.float32(0.9808482), np.float32(0.98040223), np.float32(0.9804928), np.float32(0.9810558), np.float32(0.9815143), np.float32(0.98182434), np.float32(0.9816257), np.float32(0.9818788), np.float32(0.9813044), np.float32(0.9819327), np.float32(0.98216784), np.float32(0.98273844), np.float32(0.9824598), np.float32(0.9809967), np.float32(0.9806911), np.float32(0.9800616), np.float32(0.98025113), np.float32(0.9809183), np.float32(0.9809753), np.float32(0.9804463), np.float32(0.98063457), np.float32(0.98063815), np.float32(0.9795442), np.float32(0.9796338), np.float32(0.97815746), np.float32(0.9784741), np.float32(0.9782361), np.float32(0.9801721), np.float32(0.9796673), np.float32(0.9791215), np.float32(0.9786274), np.float32(0.9761574), np.float32(0.97616154), np.float32(0.97522086), np.float32(0.97351754), np.float32(0.9721913), np.float32(0.97357357), np.float32(0.973868), np.float32(0.9733367), np.float32(0.97244924), np.float32(0.9736676), np.float32(0.97016823), np.float32(0.9687817), np.float32(0.9701853), np.float32(0.9674241), np.float32(0.9647839), np.float32(0.9638419), np.float32(0.9617128), np.float32(0.96421456), np.float32(0.96404815), np.float32(0.9610946), np.float32(0.95998335), np.float32(0.9636002), np.float32(0.9607536), np.float32(0.96213096), np.float32(0.9638573), np.float32(0.96258193), np.float32(0.9595924), np.float32(0.9607246), np.float32(0.9596765), np.float32(0.95829546), np.float32(0.95660394), np.float32(0.9569917), np.float32(0.95718944), np.float32(0.9592024), np.float32(0.9593911), np.float32(0.96157575), np.float32(0.95923895), np.float32(0.9637689), np.float32(0.9667626), np.float32(0.9691784), np.float32(0.9717227), np.float32(0.9771199), np.float32(0.977508), np.float32(0.9790638), np.float32(0.9793408), np.float32(0.9800147), np.float32(0.98102874), np.float32(0.9816019), np.float32(0.98167276), np.float32(0.9818193), np.float32(0.98129994), np.float32(0.9811179), np.float32(0.9805126), np.float32(0.98007005), np.float32(0.98131883), np.float32(0.98067665), np.float32(0.9800876), np.float32(0.9804089), np.float32(0.979539), np.float32(0.9791366), np.float32(0.9789083), np.float32(0.97746223), np.float32(0.9778741), np.float32(0.9773447), np.float32(0.97707397), np.float32(0.9768133), np.float32(0.9761485), np.float32(0.9775159), np.float32(0.9771832), np.float32(0.9770901), np.float32(0.97711277), np.float32(0.97672117), np.float32(0.97662747), np.float32(0.9760987), np.float32(0.97655153), np.float32(0.9752632), np.float32(0.9737419), np.float32(0.9733749), np.float32(0.97535014), np.float32(0.97497594), np.float32(0.975498), np.float32(0.973976), np.float32(0.9750381), np.float32(0.97436076), np.float32(0.974696), np.float32(0.9741333), np.float32(0.97377044), np.float32(0.9721271), np.float32(0.97240484), np.float32(0.9735232), np.float32(0.9733064), np.float32(0.9745), np.float32(0.9748677), np.float32(0.97566324), np.float32(0.9772331), np.float32(0.9789959), np.float32(0.9806964), np.float32(0.9827208), np.float32(0.98350245), np.float32(0.98373175), np.float32(0.98429227), np.float32(0.98439634), np.float32(0.98401225), np.float32(0.9837202), np.float32(0.98351556), np.float32(0.9830109), np.float32(0.9829763), np.float32(0.9831028), np.float32(0.98304325), np.float32(0.9822397), np.float32(0.98224556), np.float32(0.98228157), np.float32(0.9819712), np.float32(0.9821947), np.float32(0.98188615), np.float32(0.98186696), np.float32(0.98187995), np.float32(0.9818803), np.float32(0.98258454), np.float32(0.9822939), np.float32(0.98214954), np.float32(0.98218644), np.float32(0.9825267), np.float32(0.9827052), np.float32(0.98304915), np.float32(0.9828966), np.float32(0.9836182), np.float32(0.98331624), np.float32(0.98300445), np.float32(0.9832523), np.float32(0.98312426), np.float32(0.98318326), np.float32(0.9826372), np.float32(0.98211676), np.float32(0.98150694), np.float32(0.98126906), np.float32(0.9812992), np.float32(0.98124725), np.float32(0.9815979), np.float32(0.98183537), np.float32(0.9810792), np.float32(0.98060143), np.float32(0.98117965), np.float32(0.98130625), np.float32(0.9813706), np.float32(0.9810689), np.float32(0.98116505), np.float32(0.9809106), np.float32(0.9812392), np.float32(0.98084867), np.float32(0.98115164), np.float32(0.9807761), np.float32(0.98093927), np.float32(0.9807129), np.float32(0.981279), np.float32(0.98148394), np.float32(0.98195904), np.float32(0.98175746), np.float32(0.98227936), np.float32(0.98212975), np.float32(0.98243207), np.float32(0.9818987), np.float32(0.9815695), np.float32(0.9808364), np.float32(0.98053956), np.float32(0.97992665), np.float32(0.98045725), np.float32(0.9801122), np.float32(0.98036766), np.float32(0.9816459), np.float32(0.98180974), np.float32(0.98158723), np.float32(0.9818204), np.float32(0.9817679), np.float32(0.9818538), np.float32(0.98123944), np.float32(0.9807311), np.float32(0.9804385), np.float32(0.9804026), np.float32(0.97994554), np.float32(0.9805504), np.float32(0.9808959), np.float32(0.98023146), np.float32(0.98023146), np.float32(0.9809241), np.float32(0.98062783), np.float32(0.981489), np.float32(0.9814107), np.float32(0.9814636), np.float32(0.98222774), np.float32(0.98221016), np.float32(0.9823393), np.float32(0.98257256), np.float32(0.9818747), np.float32(0.98225373), np.float32(0.9823858), np.float32(0.983164), np.float32(0.9833224), np.float32(0.9835867), np.float32(0.9836315), np.float32(0.9837669), np.float32(0.9841787), np.float32(0.98381376), np.float32(0.9835743), np.float32(0.98337525), np.float32(0.9829692), np.float32(0.9827732), np.float32(0.98250914), np.float32(0.98175377), np.float32(0.98229754), np.float32(0.98182213), np.float32(0.98192376), np.float32(0.98209506), np.float32(0.9816467), np.float32(0.9819618), np.float32(0.9812182), np.float32(0.98056203), np.float32(0.98106915), np.float32(0.979735), np.float32(0.9790963), np.float32(0.97964776), np.float32(0.9796469), np.float32(0.9803237), np.float32(0.98064303), np.float32(0.980434), np.float32(0.9799336), np.float32(0.98007077), np.float32(0.9809341), np.float32(0.9811612), np.float32(0.98119664), np.float32(0.98128843), np.float32(0.9810065), np.float32(0.9810906), np.float32(0.98168254), np.float32(0.9825921), np.float32(0.9828689), np.float32(0.982809), np.float32(0.98299915), np.float32(0.982623), np.float32(0.9822922), np.float32(0.9825133), np.float32(0.98211503), np.float32(0.9823064), np.float32(0.98235714), np.float32(0.98165315), np.float32(0.981682), np.float32(0.98092663), np.float32(0.9813136), np.float32(0.9810986), np.float32(0.98035437), np.float32(0.9802122), np.float32(0.98040533), np.float32(0.9793149), np.float32(0.9811375), np.float32(0.9805722), np.float32(0.98146296), np.float32(0.98138857), np.float32(0.9811942), np.float32(0.9815855), np.float32(0.98204917), np.float32(0.98158526), np.float32(0.9818465), np.float32(0.9817769), np.float32(0.9818687), np.float32(0.9820388), np.float32(0.98280257), np.float32(0.98295134), np.float32(0.9835322), np.float32(0.98387444), np.float32(0.9841717), np.float32(0.9840958), np.float32(0.9839914), np.float32(0.98360217), np.float32(0.98365283), np.float32(0.98357844), np.float32(0.9835238), np.float32(0.9840045), np.float32(0.9834198), np.float32(0.9833909), np.float32(0.98355734), np.float32(0.98366714), np.float32(0.98379827), np.float32(0.98345184), np.float32(0.98316735), np.float32(0.9828844), np.float32(0.9835722), np.float32(0.9836901), np.float32(0.98345226), np.float32(0.9831466), np.float32(0.9832076), np.float32(0.9831544), np.float32(0.9824088), np.float32(0.9825067), np.float32(0.98257333), np.float32(0.98253495), np.float32(0.9831065), np.float32(0.9827393), np.float32(0.98320156), np.float32(0.9837943), np.float32(0.9839589), np.float32(0.98433137), np.float32(0.98416245), np.float32(0.9842743), np.float32(0.98434514), np.float32(0.9842247), np.float32(0.98429096), np.float32(0.9841112), np.float32(0.9841181), np.float32(0.9841554), np.float32(0.9838508), np.float32(0.98312163), np.float32(0.98282963), np.float32(0.9826224), np.float32(0.98117745), np.float32(0.98030293), np.float32(0.9788927), np.float32(0.97713804), np.float32(0.9740016), np.float32(0.97315896), np.float32(0.9705211), np.float32(0.96919864), np.float32(0.96404946), np.float32(0.9631092), np.float32(0.96400815), np.float32(0.9629209), np.float32(0.96277714), np.float32(0.96275705), np.float32(0.9635358), np.float32(0.96087086), np.float32(0.9603085), np.float32(0.9639513), np.float32(0.96726584), np.float32(0.9677398), np.float32(0.96913975), np.float32(0.9685121), np.float32(0.9693737), np.float32(0.9690461), np.float32(0.96952933), np.float32(0.97120494), np.float32(0.97115964), np.float32(0.97392243), np.float32(0.9751085), np.float32(0.9737688), np.float32(0.973328), np.float32(0.97424805), np.float32(0.9751462), np.float32(0.97372097), np.float32(0.97285515), np.float32(0.97365856), np.float32(0.9724845), np.float32(0.9741295), np.float32(0.97465646), np.float32(0.97448236), np.float32(0.9758639), np.float32(0.9758614), np.float32(0.976001), np.float32(0.9750649), np.float32(0.97630835), np.float32(0.9773201), np.float32(0.9775034), np.float32(0.9773178), np.float32(0.9789039), np.float32(0.9783813), np.float32(0.97812265), np.float32(0.9783602), np.float32(0.9792794), np.float32(0.97886354), np.float32(0.97824794), np.float32(0.97770256), np.float32(0.9778926), np.float32(0.97808266), np.float32(0.9783895), np.float32(0.9798824), np.float32(0.980774), np.float32(0.98122656), np.float32(0.9812245), np.float32(0.9812997), np.float32(0.981232), np.float32(0.9813483), np.float32(0.98177505), np.float32(0.98108816), np.float32(0.9804292), np.float32(0.97963196), np.float32(0.9794332), np.float32(0.9800244), np.float32(0.97948736), np.float32(0.9791525), np.float32(0.97891355), np.float32(0.98015404), np.float32(0.98020315), np.float32(0.9809327), np.float32(0.9808897), np.float32(0.9813265), np.float32(0.981615), np.float32(0.98120075), np.float32(0.9815248), np.float32(0.98017085), np.float32(0.98051447), np.float32(0.98079324), np.float32(0.98061097), np.float32(0.9807457), np.float32(0.98090935), np.float32(0.98095006), np.float32(0.9806147), np.float32(0.97989386), np.float32(0.98057437), np.float32(0.9806256), np.float32(0.98028815), np.float32(0.9799861), np.float32(0.98008597), np.float32(0.98058814), np.float32(0.9804349), np.float32(0.97995573), np.float32(0.98020566), np.float32(0.9800642), np.float32(0.9788113), np.float32(0.97858834), np.float32(0.9782014), np.float32(0.97870684), np.float32(0.9791269), np.float32(0.9791606), np.float32(0.9788568), np.float32(0.9790581), np.float32(0.9789939), np.float32(0.9788132), np.float32(0.97881556), np.float32(0.97779053), np.float32(0.9782799), np.float32(0.9781592), np.float32(0.9788067), np.float32(0.97826505), np.float32(0.978579), np.float32(0.9786128), np.float32(0.97937185), np.float32(0.97968936), np.float32(0.97909695), np.float32(0.97852796), np.float32(0.97714853), np.float32(0.97755456), np.float32(0.9784898), np.float32(0.9783584), np.float32(0.9798881), np.float32(0.9806315), np.float32(0.98060215), np.float32(0.9806982), np.float32(0.9805017), np.float32(0.9788522), np.float32(0.9770213), np.float32(0.9750719), np.float32(0.974555), np.float32(0.97449017), np.float32(0.9683363), np.float32(0.9674379), np.float32(0.96555847), np.float32(0.96791315), np.float32(0.96481675), np.float32(0.9617529), np.float32(0.96043175), np.float32(0.95646167), np.float32(0.9591763), np.float32(0.95578754), np.float32(0.9521472), np.float32(0.94990367), np.float32(0.9459622), np.float32(0.94226784), np.float32(0.9257454), np.float32(0.9083887), np.float32(0.8992022), np.float32(0.8793458), np.float32(0.8613715), np.float32(0.81975245), np.float32(0.8034851), np.float32(0.7640851), np.float32(0.7443249), np.float32(0.7087441), np.float32(0.65361255), np.float32(0.614916), np.float32(0.5887213), np.float32(0.50912994), np.float32(0.45301253), np.float32(0.38327152), np.float32(0.33005756), np.float32(0.32469675), np.float32(0.31678152), np.float32(0.27246216), np.float32(0.26938933), np.float32(0.22022524), np.float32(0.1761228), np.float32(0.17864823), np.float32(0.14803782), np.float32(0.1314729), np.float32(0.12658116), np.float32(0.11258629), np.float32(0.10226863), np.float32(0.11218727), np.float32(0.12454107), np.float32(0.13550869), np.float32(0.13442245), np.float32(0.14369719), np.float32(0.1485343), np.float32(0.13825965), np.float32(0.1373209), np.float32(0.1425359), np.float32(0.14720969), np.float32(0.15729044), np.float32(0.16846055), np.float32(0.16458313), np.float32(0.13912398), np.float32(0.14745666), np.float32(0.15391724), np.float32(0.1637295), np.float32(0.17032464), np.float32(0.1601728), np.float32(0.163149), np.float32(0.15616056), np.float32(0.14655171), np.float32(0.14952853), np.float32(0.14907177), np.float32(0.13727091), np.float32(0.12932308), np.float32(0.1266675), np.float32(0.116947964), np.float32(0.09642795), np.float32(0.09891577), np.float32(0.10097782), np.float32(0.10027489), np.float32(0.105163544), np.float32(0.1100306), np.float32(0.10266809), np.float32(0.10049594), np.float32(0.099394225), np.float32(0.09167069), np.float32(0.082959026), np.float32(0.078195736), np.float32(0.07310297), np.float32(0.065395914), np.float32(0.06830081), np.float32(0.06199794), np.float32(0.057827055), np.float32(0.06309789), np.float32(0.06291568), np.float32(0.067178786), np.float32(0.06911504), np.float32(0.08076196), np.float32(0.086819224), np.float32(0.0916352), np.float32(0.10561094), np.float32(0.10661631), np.float32(0.10358062), np.float32(0.10600955), np.float32(0.10253444), np.float32(0.091416016), np.float32(0.083092675), np.float32(0.07486788), np.float32(0.079712585), np.float32(0.079679854), np.float32(0.072700076), np.float32(0.075098835), np.float32(0.082221895), np.float32(0.09293027), np.float32(0.08525625), np.float32(0.08684999), np.float32(0.098972544), np.float32(0.09712836), np.float32(0.08558525), np.float32(0.08666154), np.float32(0.09027825), np.float32(0.08517111), np.float32(0.07952893), np.float32(0.0734994), np.float32(0.07186413), np.float32(0.074606985), np.float32(0.07543911), np.float32(0.076398835), np.float32(0.07955264), np.float32(0.08060185), np.float32(0.08454699), np.float32(0.089597985), np.float32(0.08719037), np.float32(0.08404682), np.float32(0.076486446), np.float32(0.07093152), np.float32(0.07417149), np.float32(0.060754716), np.float32(0.05678722), np.float32(0.056120917), np.float32(0.053318325), np.float32(0.049136713), np.float32(0.04845274), np.float32(0.046946075), np.float32(0.04186096), np.float32(0.033695906), np.float32(0.033225615), np.float32(0.03545443), np.float32(0.03226555), np.float32(0.031108974), np.float32(0.0350066), np.float32(0.036179464), np.float32(0.033046048), np.float32(0.03196757), np.float32(0.03181156), np.float32(0.029794604), np.float32(0.033639964), np.float32(0.040245235), np.float32(0.04257915), np.float32(0.046713524), np.float32(0.05148606), np.float32(0.057151154), np.float32(0.060578175), np.float32(0.05013551), np.float32(0.050925177), np.float32(0.051866412), np.float32(0.054202054), np.float32(0.051115237), np.float32(0.05331034), np.float32(0.057480615), np.float32(0.051983725), np.float32(0.05495039), np.float32(0.050820194), np.float32(0.04352014), np.float32(0.039319776), np.float32(0.039860718), np.float32(0.03547326), np.float32(0.03870535), np.float32(0.04290113), np.float32(0.04326756), np.float32(0.0434265), np.float32(0.038219716), np.float32(0.040730495), np.float32(0.041050155), np.float32(0.04492255), np.float32(0.05803228), np.float32(0.06943306), np.float32(0.072652526), np.float32(0.0912102), np.float32(0.10871356), np.float32(0.13229786), np.float32(0.14614889), np.float32(0.1542997), np.float32(0.16440593), np.float32(0.20148022), np.float32(0.24847873), np.float32(0.27181414), np.float32(0.298249), np.float32(0.38966948), np.float32(0.4440722), np.float32(0.49591956), np.float32(0.5235118), np.float32(0.5277988), np.float32(0.5708346), np.float32(0.7263549), np.float32(0.76955634), np.float32(0.8110571), np.float32(0.83129287), np.float32(0.8372649), np.float32(0.8152208), np.float32(0.8117919), np.float32(0.81052125), np.float32(0.8163059), np.float32(0.83054787), np.float32(0.8411545), np.float32(0.86250615), np.float32(0.8962309), np.float32(0.9070766), np.float32(0.91306865), np.float32(0.91720396), np.float32(0.9158194), np.float32(0.9201853), np.float32(0.9120635), np.float32(0.9013864), np.float32(0.88444316), np.float32(0.89649063), np.float32(0.9271065), np.float32(0.91157275), np.float32(0.91215837), np.float32(0.8821126), np.float32(0.89120954), np.float32(0.84931594), np.float32(0.80582434), np.float32(0.80276304), np.float32(0.73835343), np.float32(0.7157074), np.float32(0.70360965), np.float32(0.6716299), np.float32(0.57177895), np.float32(0.48173955), np.float32(0.45316225), np.float32(0.40487036), np.float32(0.33756012), np.float32(0.30446813), np.float32(0.26308933), np.float32(0.23168205), np.float32(0.21009597), np.float32(0.14780769), np.float32(0.08751575), np.float32(0.060780834), np.float32(0.04513849), np.float32(0.046340387), np.float32(0.041282978), np.float32(0.041899424), np.float32(0.035653803), np.float32(0.03380948), np.float32(0.035246436), np.float32(0.02990304), np.float32(0.02880262), np.float32(0.029876407), np.float32(0.024796115), np.float32(0.026259007), np.float32(0.028477117), np.float32(0.02956134), np.float32(0.031819984), np.float32(0.03202949), np.float32(0.032584425), np.float32(0.03203624), np.float32(0.0347514), np.float32(0.037603796), np.float32(0.039351568), np.float32(0.03964354), np.float32(0.041071523), np.float32(0.043634254), np.float32(0.051017765), np.float32(0.055971105), np.float32(0.057605032), np.float32(0.053253353), np.float32(0.058075607), np.float32(0.05688402), np.float32(0.05372517), np.float32(0.0607573), np.float32(0.062828615), np.float32(0.06198161), np.float32(0.06845822), np.float32(0.069293454), np.float32(0.059985593), np.float32(0.05426534), np.float32(0.058885057), np.float32(0.05552569), np.float32(0.055563487), np.float32(0.069946185), np.float32(0.07712832), np.float32(0.075084224), np.float32(0.077608265), np.float32(0.08922122), np.float32(0.08953468), np.float32(0.08666778), np.float32(0.09216894), np.float32(0.09586821), np.float32(0.09005493), np.float32(0.10172472), np.float32(0.10205128), np.float32(0.117656454), np.float32(0.1132252), np.float32(0.113121904), np.float32(0.09974556), np.float32(0.08500287), np.float32(0.074256346), np.float32(0.07450884), np.float32(0.08670258), np.float32(0.07640465), np.float32(0.081267305), np.float32(0.08676098), np.float32(0.084048174), np.float32(0.08052162), np.float32(0.07718329), np.float32(0.08323036), np.float32(0.092633635), np.float32(0.090734854), np.float32(0.09594429), np.float32(0.113974586), np.float32(0.11303469), np.float32(0.10221173), np.float32(0.119688295), np.float32(0.14368197), np.float32(0.15880917), np.float32(0.15305161), np.float32(0.15318722), np.float32(0.1460841), np.float32(0.14857802), np.float32(0.16478772), np.float32(0.16517635), np.float32(0.15330614), np.float32(0.15782101), np.float32(0.16082841), np.float32(0.1472316), np.float32(0.14128338), np.float32(0.15392575), np.float32(0.14765075), np.float32(0.12482078), np.float32(0.11593344), np.float32(0.113299504), np.float32(0.08918926), np.float32(0.069403596), np.float32(0.07171306), np.float32(0.07595096), np.float32(0.067984864), np.float32(0.059146173), np.float32(0.055859234), np.float32(0.05633907), np.float32(0.05250234), np.float32(0.055521768), np.float32(0.06386631), np.float32(0.06281348), np.float32(0.05959123), np.float32(0.067652166), np.float32(0.07646052), np.float32(0.07656297), np.float32(0.09029022), np.float32(0.10126891), np.float32(0.09568864), np.float32(0.08565513), np.float32(0.09826744), np.float32(0.11190703), np.float32(0.11092792), np.float32(0.111196645), np.float32(0.12976556), np.float32(0.14300644), np.float32(0.13358848), np.float32(0.13195536), np.float32(0.15001331), np.float32(0.15637715), np.float32(0.15428364), np.float32(0.15496361), np.float32(0.18668629), np.float32(0.182237), np.float32(0.17183495), np.float32(0.176125), np.float32(0.20273708), np.float32(0.21595994), np.float32(0.2252087), np.float32(0.29310375), np.float32(0.3078218), np.float32(0.29375663), np.float32(0.31526393), np.float32(0.37135836), np.float32(0.4160095), np.float32(0.44540328), np.float32(0.49088386), np.float32(0.4972722), np.float32(0.41475323), np.float32(0.41582033), np.float32(0.43488088), np.float32(0.48052084), np.float32(0.51218504)], 'MVYHGGMASPPPSDGLVPASSPTLPSSPPSRISRKEKKKAILTPRKFRRFFTPRGMPSHISRERPALGELSSPTINAQPTPPRSSPQFPEPISPASNSSSLVSPIVSDDGPRKRKRSVVNAIPMKLPPSSRSSNSKRLRTQPEDLEEEDIPLGRSPLARSPSGQNENIPPEDHFMASPEAHSPSNRHMSALGMKYSAGLQISPDEFARKLSSLTASNFANTGYEGLRPRSTLIDYFKCNRAGVPSAGRGKAAAAVSRLSRPPKDEAVVPEYRPQPVIKLRNRGFGAQLLLREQGSTPRPERERLEYPAFDSRASTASFWSRSTDVHMCNAHLTQANTIPFSLASCHNAPMTVIGDEEGFIRFFDTTTTPLGATPRTKVDIVIQAHENAIMDLAFSDDDLRLASACGDRSGKIFDVMSQTVAVELNGGHFQSMRRVEFQPGCANGNVVATSDRDGKVQIWDLRCCMAPANAFSTRGPEGIVHRNRNQPALWARTTNTLDNAHARTVEGVTSPASVTALQYMPAGREHLLLSASEANACIKLWDTRYITPRNKEASPLAVTAEPPTHRWRPYGLTSLALSSDASRLYAVCKDNTVYAYSTSHLMLGNAPELSLRPPRQKAGSAVRGLAPMYGFKHDMFHVKSFYVRCALRPISTSGTELLAVGSTDKCAILFPTDERVMREHWDTQSHLPVSDTITSDATTVSHSKSLAGGQVPIVRNGTPLIRGHRREVTGLSWSNEGKLVTISDDYMVRHWQEGNDDGSGGRDAWDLRTGGEFGGNRHMAGWADVADDWDEDCDSHSEC': [np.float32(0.96753895), np.float32(0.97225475), np.float32(0.9736337), np.float32(0.9738294), np.float32(0.97598356), np.float32(0.97748965), np.float32(0.97781324), np.float32(0.97870797), np.float32(0.97898865), np.float32(0.9796036), np.float32(0.9798418), np.float32(0.9796816), np.float32(0.98247474), np.float32(0.98294246), np.float32(0.9835106), np.float32(0.9824421), np.float32(0.9809817), np.float32(0.9818309), np.float32(0.98196775), np.float32(0.98162204), np.float32(0.98180276), np.float32(0.9812697), np.float32(0.981311), np.float32(0.9813333), np.float32(0.9811276), np.float32(0.9810418), np.float32(0.9808586), np.float32(0.98132783), np.float32(0.9802899), np.float32(0.9805839), np.float32(0.9807226), np.float32(0.97887665), np.float32(0.9766207), np.float32(0.9768332), np.float32(0.9763941), np.float32(0.9745198), np.float32(0.97269136), np.float32(0.9736771), np.float32(0.9743269), np.float32(0.97563624), np.float32(0.97671926), np.float32(0.9768364), np.float32(0.9796386), np.float32(0.97986), np.float32(0.97912544), np.float32(0.9802799), np.float32(0.9798569), np.float32(0.97986573), np.float32(0.9812428), np.float32(0.980692), np.float32(0.9814964), np.float32(0.98112166), np.float32(0.9807798), np.float32(0.9807042), np.float32(0.9812144), np.float32(0.9823972), np.float32(0.982612), np.float32(0.9830609), np.float32(0.9831291), np.float32(0.98278147), np.float32(0.9827875), np.float32(0.9826676), np.float32(0.9829092), np.float32(0.9829584), np.float32(0.98271585), np.float32(0.9829358), np.float32(0.9822824), np.float32(0.98204446), np.float32(0.9819272), np.float32(0.98219556), np.float32(0.98281693), np.float32(0.98352814), np.float32(0.9832282), np.float32(0.9834277), np.float32(0.9832224), np.float32(0.9832756), np.float32(0.9834893), np.float32(0.9836013), np.float32(0.98366565), np.float32(0.98265946), np.float32(0.9832786), np.float32(0.9821379), np.float32(0.98212886), np.float32(0.9826445), np.float32(0.9824499), np.float32(0.9825246), np.float32(0.9826711), np.float32(0.98178583), np.float32(0.98134744), np.float32(0.98127675), np.float32(0.98121464), np.float32(0.9807953), np.float32(0.979568), np.float32(0.97913057), np.float32(0.97878337), np.float32(0.97787946), np.float32(0.9779024), np.float32(0.97868484), np.float32(0.978513), np.float32(0.9784838), np.float32(0.9783093), np.float32(0.9784505), np.float32(0.979194), np.float32(0.9799795), np.float32(0.9797932), np.float32(0.980205), np.float32(0.98018163), np.float32(0.98097503), np.float32(0.981146), np.float32(0.9809474), np.float32(0.9811275), np.float32(0.9811047), np.float32(0.98191893), np.float32(0.9817837), np.float32(0.98221064), np.float32(0.98256874), np.float32(0.983073), np.float32(0.9827959), np.float32(0.9828334), np.float32(0.9836052), np.float32(0.98312736), np.float32(0.98289305), np.float32(0.9831964), np.float32(0.98309267), np.float32(0.98243964), np.float32(0.98229045), np.float32(0.98191136), np.float32(0.9817886), np.float32(0.9816688), np.float32(0.9814683), np.float32(0.980853), np.float32(0.981184), np.float32(0.981072), np.float32(0.9812577), np.float32(0.98075473), np.float32(0.9814997), np.float32(0.9810377), np.float32(0.9805995), np.float32(0.9798219), np.float32(0.9795547), np.float32(0.9800915), np.float32(0.9798579), np.float32(0.9808663), np.float32(0.9800873), np.float32(0.98063976), np.float32(0.98190236), np.float32(0.9816035), np.float32(0.98219556), np.float32(0.98210174), np.float32(0.98184574), np.float32(0.982131), np.float32(0.98133034), np.float32(0.9817377), np.float32(0.9818809), np.float32(0.9820306), np.float32(0.9818454), np.float32(0.9816304), np.float32(0.9810192), np.float32(0.98088455), np.float32(0.9814668), np.float32(0.9810269), np.float32(0.98070556), np.float32(0.980892), np.float32(0.98082614), np.float32(0.9798907), np.float32(0.97961605), np.float32(0.9789002), np.float32(0.9797291), np.float32(0.9801144), np.float32(0.9798957), np.float32(0.97960174), np.float32(0.9789629), np.float32(0.97862375), np.float32(0.9788629), np.float32(0.97876906), np.float32(0.97898483), np.float32(0.97851014), np.float32(0.9777828), np.float32(0.9770512), np.float32(0.9774704), np.float32(0.9765132), np.float32(0.9757834), np.float32(0.97500324), np.float32(0.9729341), np.float32(0.9700808), np.float32(0.968746), np.float32(0.9675522), np.float32(0.9639328), np.float32(0.9629779), np.float32(0.95608866), np.float32(0.9417669), np.float32(0.9238552), np.float32(0.9128831), np.float32(0.89635056), np.float32(0.88359183), np.float32(0.8665076), np.float32(0.8274313), np.float32(0.80940276), np.float32(0.7495631), np.float32(0.72119063), np.float32(0.6724112), np.float32(0.64856505), np.float32(0.59020025), np.float32(0.5761312), np.float32(0.63788563), np.float32(0.6254637), np.float32(0.62894195), np.float32(0.59924024), np.float32(0.61185503), np.float32(0.57698023), np.float32(0.529714), np.float32(0.53423107), np.float32(0.54826635), np.float32(0.5425667), np.float32(0.54353845), np.float32(0.57232213), np.float32(0.5869311), np.float32(0.72862387), np.float32(0.71367115), np.float32(0.7377368), np.float32(0.7654434), np.float32(0.74371374), np.float32(0.76087964), np.float32(0.75996566), np.float32(0.82084805), np.float32(0.8968798), np.float32(0.90556306), np.float32(0.9179737), np.float32(0.92331046), np.float32(0.9142107), np.float32(0.91752356), np.float32(0.9103936), np.float32(0.91001725), np.float32(0.91986394), np.float32(0.9341), np.float32(0.94559544), np.float32(0.94660467), np.float32(0.94949275), np.float32(0.94696903), np.float32(0.9389396), np.float32(0.93309814), np.float32(0.927648), np.float32(0.9105773), np.float32(0.864377), np.float32(0.87598425), np.float32(0.8976438), np.float32(0.90949017), np.float32(0.89111006), np.float32(0.8992847), np.float32(0.9104903), np.float32(0.9171838), np.float32(0.9172185), np.float32(0.9046977), np.float32(0.9129211), np.float32(0.9225908), np.float32(0.90753376), np.float32(0.91463953), np.float32(0.91722673), np.float32(0.9199168), np.float32(0.92630213), np.float32(0.9336874), np.float32(0.93620765), np.float32(0.9264471), np.float32(0.8994907), np.float32(0.8759114), np.float32(0.87374854), np.float32(0.88886684), np.float32(0.8753055), np.float32(0.86162883), np.float32(0.8514457), np.float32(0.8640905), np.float32(0.88326716), np.float32(0.86989534), np.float32(0.84982747), np.float32(0.8101867), np.float32(0.86625206), np.float32(0.8016946), np.float32(0.7812607), np.float32(0.7405717), np.float32(0.74933296), np.float32(0.66857404), np.float32(0.57278836), np.float32(0.47151884), np.float32(0.363069), np.float32(0.36449486), np.float32(0.46724322), np.float32(0.49498805), np.float32(0.5062066), np.float32(0.5777726), np.float32(0.64169925), np.float32(0.659222), np.float32(0.6790897), np.float32(0.69883573), np.float32(0.686511), np.float32(0.6447752), np.float32(0.6924437), np.float32(0.66194814), np.float32(0.7083418), np.float32(0.7447279), np.float32(0.7621558), np.float32(0.815653), np.float32(0.8065843), np.float32(0.71463674), np.float32(0.72298205), np.float32(0.686103), np.float32(0.6165867), np.float32(0.57990533), np.float32(0.6634774), np.float32(0.5902441), np.float32(0.5393332), np.float32(0.45956746), np.float32(0.3566873), np.float32(0.26232174), np.float32(0.1763223), np.float32(0.15544407), np.float32(0.13179666), np.float32(0.12711781), np.float32(0.10421555), np.float32(0.093693875), np.float32(0.0960888), np.float32(0.08034098), np.float32(0.09177948), np.float32(0.099427804), np.float32(0.09141014), np.float32(0.09386788), np.float32(0.08553547), np.float32(0.085472114), np.float32(0.07458116), np.float32(0.06723965), np.float32(0.062503785), np.float32(0.060905363), np.float32(0.058895007), np.float32(0.06237128), np.float32(0.05293296), np.float32(0.05772683), np.float32(0.064691246), np.float32(0.05521202), np.float32(0.053494725), np.float32(0.046071265), np.float32(0.042007126), np.float32(0.047634415), np.float32(0.043581232), np.float32(0.04493498), np.float32(0.044404525), np.float32(0.05257872), np.float32(0.051429655), np.float32(0.0437681), np.float32(0.04177206), np.float32(0.037971508), np.float32(0.03481904), np.float32(0.03339787), np.float32(0.036493465), np.float32(0.03594077), np.float32(0.037528567), np.float32(0.038472928), np.float32(0.042240817), np.float32(0.040916156), np.float32(0.045698788), np.float32(0.043845206), np.float32(0.04564348), np.float32(0.048885528), np.float32(0.046008814), np.float32(0.052308995), np.float32(0.065868035), np.float32(0.07379485), np.float32(0.086938255), np.float32(0.08406844), np.float32(0.08337838), np.float32(0.06828771), np.float32(0.06329238), np.float32(0.060491394), np.float32(0.068177566), np.float32(0.07542899), np.float32(0.07713224), np.float32(0.09290085), np.float32(0.108362935), np.float32(0.09987276), np.float32(0.096137196), np.float32(0.08575015), np.float32(0.08468551), np.float32(0.07753281), np.float32(0.06400767), np.float32(0.05958204), np.float32(0.059086703), np.float32(0.060084656), np.float32(0.061413117), np.float32(0.05876658), np.float32(0.054973733), np.float32(0.057638884), np.float32(0.050015993), np.float32(0.04797865), np.float32(0.044382386), np.float32(0.049319122), np.float32(0.048215773), np.float32(0.047477536), np.float32(0.047558617), np.float32(0.05811807), np.float32(0.056856822), np.float32(0.048582792), np.float32(0.04708455), np.float32(0.04136922), np.float32(0.03942529), np.float32(0.040002115), np.float32(0.03664467), np.float32(0.04166201), np.float32(0.042798035), np.float32(0.048182584), np.float32(0.048699696), np.float32(0.04459962), np.float32(0.04506218), np.float32(0.04546355), np.float32(0.051271584), np.float32(0.047081973), np.float32(0.05470103), np.float32(0.06413635), np.float32(0.07257938), np.float32(0.07800949), np.float32(0.07995381), np.float32(0.08193175), np.float32(0.08143654), np.float32(0.07246066), np.float32(0.07278183), np.float32(0.078080535), np.float32(0.068442605), np.float32(0.074801356), np.float32(0.07600527), np.float32(0.07698619), np.float32(0.08527161), np.float32(0.086080536), np.float32(0.0831081), np.float32(0.08036619), np.float32(0.08498809), np.float32(0.090787075), np.float32(0.09758826), np.float32(0.1021707), np.float32(0.0936911), np.float32(0.08917702), np.float32(0.07662409), np.float32(0.06875617), np.float32(0.06887824), np.float32(0.08294), np.float32(0.09914167), np.float32(0.077310644), np.float32(0.078993596), np.float32(0.079975225), np.float32(0.06875674), np.float32(0.065142296), np.float32(0.06512456), np.float32(0.05922381), np.float32(0.05529391), np.float32(0.05926733), np.float32(0.05754856), np.float32(0.04911879), np.float32(0.060356125), np.float32(0.05430523), np.float32(0.05120385), np.float32(0.057161454), np.float32(0.05562659), np.float32(0.06120609), np.float32(0.06498471), np.float32(0.07417408), np.float32(0.09612313), np.float32(0.11396429), np.float32(0.13145259), np.float32(0.11639663), np.float32(0.12747267), np.float32(0.13815059), np.float32(0.12147111), np.float32(0.11965047), np.float32(0.11596688), np.float32(0.15862422), np.float32(0.1993988), np.float32(0.24763988), np.float32(0.2852653), np.float32(0.35225695), np.float32(0.4091929), np.float32(0.4493812), np.float32(0.46477774), np.float32(0.53399736), np.float32(0.5605791), np.float32(0.5666186), np.float32(0.5285744), np.float32(0.56450963), np.float32(0.57761824), np.float32(0.5718313), np.float32(0.52603585), np.float32(0.47407606), np.float32(0.48755467), np.float32(0.4413031), np.float32(0.42505893), np.float32(0.43827352), np.float32(0.4559535), np.float32(0.47639018), np.float32(0.46001595), np.float32(0.48432177), np.float32(0.49999428), np.float32(0.4745728), np.float32(0.57744974), np.float32(0.6850854), np.float32(0.5983599), np.float32(0.56927806), np.float32(0.59201205), np.float32(0.61398), np.float32(0.63758343), np.float32(0.6775386), np.float32(0.7037999), np.float32(0.7386932), np.float32(0.7110161), np.float32(0.77853876), np.float32(0.7457192), np.float32(0.78326136), np.float32(0.61158633), np.float32(0.5368798), np.float32(0.41271886), np.float32(0.33760566), np.float32(0.20577607), np.float32(0.18549708), np.float32(0.16991615), np.float32(0.103796706), np.float32(0.089328334), np.float32(0.09502533), np.float32(0.108735375), np.float32(0.09079875), np.float32(0.08501635), np.float32(0.07631111), np.float32(0.06795525), np.float32(0.05888132), np.float32(0.057218403), np.float32(0.050492153), np.float32(0.049712356), np.float32(0.04848618), np.float32(0.047108863), np.float32(0.05068429), np.float32(0.044104468), np.float32(0.040178854), np.float32(0.04117149), np.float32(0.044877287), np.float32(0.048884597), np.float32(0.055463355), np.float32(0.0684416), np.float32(0.094149746), np.float32(0.10879052), np.float32(0.11146909), np.float32(0.12213766), np.float32(0.13006988), np.float32(0.13825357), np.float32(0.15884548), np.float32(0.16675152), np.float32(0.1862707), np.float32(0.24251533), np.float32(0.2704964), np.float32(0.26890177), np.float32(0.29295075), np.float32(0.30396572), np.float32(0.31473735), np.float32(0.30070898), np.float32(0.30269232), np.float32(0.33352548), np.float32(0.3453012), np.float32(0.36502612), np.float32(0.37547207), np.float32(0.28235394), np.float32(0.25644246), np.float32(0.2064684), np.float32(0.17585663), np.float32(0.16886579), np.float32(0.15475753), np.float32(0.1523364), np.float32(0.12157578), np.float32(0.107607424), np.float32(0.103636526), np.float32(0.09029102), np.float32(0.08000255), np.float32(0.062287312), np.float32(0.05566603), np.float32(0.049326323), np.float32(0.039629757), np.float32(0.039325595), np.float32(0.041770436), np.float32(0.053585567), np.float32(0.050448824), np.float32(0.04474878), np.float32(0.043550994), np.float32(0.039828308), np.float32(0.041251503), np.float32(0.040631365), np.float32(0.041004352), np.float32(0.042361192), np.float32(0.04371517), np.float32(0.045232538), np.float32(0.047880318), np.float32(0.043314714), np.float32(0.04283497), np.float32(0.048442617), np.float32(0.04895719), np.float32(0.050950788), np.float32(0.066009805), np.float32(0.073816195), np.float32(0.07747386), np.float32(0.086332224), np.float32(0.11133992), np.float32(0.10550963), np.float32(0.11235445), np.float32(0.13174969), np.float32(0.14628561), np.float32(0.18722872), np.float32(0.20707656), np.float32(0.21902373), np.float32(0.24632764), np.float32(0.26173052), np.float32(0.25564578), np.float32(0.26697543), np.float32(0.25673842), np.float32(0.27465507), np.float32(0.26546866), np.float32(0.25301448), np.float32(0.25530285), np.float32(0.23346889), np.float32(0.22502297), np.float32(0.21730362), np.float32(0.21370533), np.float32(0.20340373), np.float32(0.18347201), np.float32(0.19239083), np.float32(0.1543279), np.float32(0.13547231), np.float32(0.113295555), np.float32(0.09127455), np.float32(0.08083933), np.float32(0.06307865), np.float32(0.055941824), np.float32(0.043954503), np.float32(0.03942146), np.float32(0.036452897), np.float32(0.034804743), np.float32(0.032756314), np.float32(0.033214618), np.float32(0.03861523), np.float32(0.037904795), np.float32(0.039567716), np.float32(0.04071242), np.float32(0.04613236), np.float32(0.04639757), np.float32(0.0484787), np.float32(0.044797048), np.float32(0.040122382), np.float32(0.04061595), np.float32(0.040250897), np.float32(0.03901189), np.float32(0.03721459), np.float32(0.03794564), np.float32(0.03727788), np.float32(0.038373593), np.float32(0.044714496), np.float32(0.042433463), np.float32(0.040652905), np.float32(0.033670463), np.float32(0.031426914), np.float32(0.02786376), np.float32(0.025876522), np.float32(0.023026438), np.float32(0.025763042), np.float32(0.028778777), np.float32(0.030938203), np.float32(0.02749087), np.float32(0.02548605), np.float32(0.026025191), np.float32(0.029750658), np.float32(0.02979796), np.float32(0.031504225), np.float32(0.033215154), np.float32(0.035564926), np.float32(0.04881515), np.float32(0.061492845), np.float32(0.0722096), np.float32(0.06860926), np.float32(0.0731459), np.float32(0.068992704), np.float32(0.08910524), np.float32(0.10686751), np.float32(0.116655625), np.float32(0.13479044), np.float32(0.17186128), np.float32(0.18330705), np.float32(0.20687878), np.float32(0.23550223), np.float32(0.24762863), np.float32(0.21027242), np.float32(0.20211618), np.float32(0.19959572), np.float32(0.24228399), np.float32(0.23381294), np.float32(0.29035294), np.float32(0.36666936), np.float32(0.2910518), np.float32(0.22283076), np.float32(0.17147507), np.float32(0.17984241), np.float32(0.15116951), np.float32(0.15401424), np.float32(0.13867672), np.float32(0.109871), np.float32(0.108563334), np.float32(0.110284515), np.float32(0.11848576), np.float32(0.17790368), np.float32(0.17436743), np.float32(0.15245098), np.float32(0.13225019), np.float32(0.10684419), np.float32(0.10458991), np.float32(0.10359706), np.float32(0.09219389), np.float32(0.10567287), np.float32(0.09017202), np.float32(0.08922366), np.float32(0.07497927), np.float32(0.073201515), np.float32(0.07643765), np.float32(0.06867555), np.float32(0.07250291), np.float32(0.072366714), np.float32(0.06551384), np.float32(0.0857853), np.float32(0.09779518), np.float32(0.10180595), np.float32(0.099048615), np.float32(0.0946111), np.float32(0.06630307), np.float32(0.0560029), np.float32(0.0479049), np.float32(0.047508102), np.float32(0.046291616), np.float32(0.049351603), np.float32(0.046710942), np.float32(0.048920482), np.float32(0.046532284), np.float32(0.043024745), np.float32(0.039939318), np.float32(0.03686282), np.float32(0.039110105), np.float32(0.04516202), np.float32(0.05191804), np.float32(0.06421308), np.float32(0.07692428), np.float32(0.09687203), np.float32(0.10931341), np.float32(0.1340346), np.float32(0.16181625), np.float32(0.17343794), np.float32(0.19420561), np.float32(0.21878247), np.float32(0.2070537), np.float32(0.20846574), np.float32(0.22522883), np.float32(0.25791153), np.float32(0.29203087), np.float32(0.35887927), np.float32(0.5011823), np.float32(0.54181814), np.float32(0.61759996), np.float32(0.6348173), np.float32(0.67302394), np.float32(0.8059968), np.float32(0.83375764), np.float32(0.83876616), np.float32(0.83853006), np.float32(0.80774415), np.float32(0.77517176), np.float32(0.7408245), np.float32(0.7957093), np.float32(0.816533), np.float32(0.82278425), np.float32(0.8085731), np.float32(0.82018405), np.float32(0.8424544), np.float32(0.859391), np.float32(0.8590583), np.float32(0.8455583), np.float32(0.8384169), np.float32(0.8297388), np.float32(0.8139942), np.float32(0.8018434), np.float32(0.797888), np.float32(0.7702544), np.float32(0.767036), np.float32(0.72543746), np.float32(0.7145367), np.float32(0.7145238), np.float32(0.7330394), np.float32(0.79180616), np.float32(0.7998321), np.float32(0.83864325), np.float32(0.8281123), np.float32(0.821374), np.float32(0.8295148), np.float32(0.8090713), np.float32(0.813792), np.float32(0.85909736)], 'MHLIRAIFSSIHPTYSLYGNVVGPKTRPDIYHQGATATKGNHNMVALQYGLLNLQEQVFCSNSSCPYPAFHRQVSGSAASIIAHRQLFHHPVFSHGCTPDRGTPLSSSSAQVFPSETNLPIIFLQAQLEIIPEVLSPSHIPIRDTQKNSRRILIVLHSNRDLLRNRLLVFIWYPIDTSQFDPRSPESFKSNQERERVMAIDCEAGTQTASEMANDLSSHLTIQNTNGQMNHGQANGKKNPLKTNNSYVQLNLPTGGYREPESNEEKRRLISRDFRSDTMTAPTEEMFEFMKNASIGDDVYGEDAMTNRFQEKIARLTGKEAAAFCVSGTMTNQLAIRTWLTQPPHSVLCDSRAHIHNYEAGGIAFHSQATTIPVKPKNEHTLTLEDVQESIILGDDIHYAPTKLVCLENTIRGLVHPLEEMRRIRDFCHENEVITHCDGARIWEASAKTGHSIAELCEPFDSVSLCLSKGLGAPIGSVLVGPHEFIKKVRWFRKMFGGGIRQCGSIVAAADFCVTSNFPRLAETHRLARYLADQLVALGVRIAFPVETNHVFIDPSPIGIEIEELSRRALEELQIRISGARLIVHIQVSRQAVEELVGLVRRMKSSSAPSDSVSEEDEPGLSILTMSTTHRT': [np.float32(0.5395341), np.float32(0.56657726), np.float32(0.56388754), np.float32(0.7313068), np.float32(0.7517757), np.float32(0.75890887), np.float32(0.6902829), np.float32(0.69853646), np.float32(0.8120911), np.float32(0.8100441), np.float32(0.8012047), np.float32(0.673045), np.float32(0.706672), np.float32(0.56661355), np.float32(0.4775976), np.float32(0.5329778), np.float32(0.5910978), np.float32(0.6918675), np.float32(0.7740248), np.float32(0.8235869), np.float32(0.8214208), np.float32(0.81618774), np.float32(0.72946066), np.float32(0.7028319), np.float32(0.6466862), np.float32(0.6433832), np.float32(0.60317093), np.float32(0.61149603), np.float32(0.55615675), np.float32(0.5039359), np.float32(0.49469334), np.float32(0.51944125), np.float32(0.44930968), np.float32(0.39866588), np.float32(0.35267016), np.float32(0.31889358), np.float32(0.26757634), np.float32(0.21181531), np.float32(0.21152766), np.float32(0.19779226), np.float32(0.17805924), np.float32(0.15270875), np.float32(0.14363365), np.float32(0.14087608), np.float32(0.12470528), np.float32(0.101105005), np.float32(0.09674406), np.float32(0.091707334), np.float32(0.07647291), np.float32(0.073944256), np.float32(0.08276267), np.float32(0.080442704), np.float32(0.088793784), np.float32(0.084495425), np.float32(0.08526155), np.float32(0.080659784), np.float32(0.0896856), np.float32(0.094807856), np.float32(0.092592545), np.float32(0.094081365), np.float32(0.115536064), np.float32(0.1459751), np.float32(0.18727402), np.float32(0.19763267), np.float32(0.25079414), np.float32(0.27230442), np.float32(0.31412822), np.float32(0.34911913), np.float32(0.32205647), np.float32(0.28737676), np.float32(0.2860447), np.float32(0.2296392), np.float32(0.19070055), np.float32(0.15820184), np.float32(0.12811978), np.float32(0.10135715), np.float32(0.08010003), np.float32(0.07928243), np.float32(0.07024391), np.float32(0.07071818), np.float32(0.06895547), np.float32(0.06831961), np.float32(0.071856216), np.float32(0.08965917), np.float32(0.079091966), np.float32(0.08223132), np.float32(0.091704026), np.float32(0.08227131), np.float32(0.096793905), np.float32(0.1295737), np.float32(0.15001526), np.float32(0.17110224), np.float32(0.19132774), np.float32(0.23420425), np.float32(0.3007572), np.float32(0.45356506), np.float32(0.48068154), np.float32(0.5478248), np.float32(0.4988172), np.float32(0.61459506), np.float32(0.5080308), np.float32(0.51779115), np.float32(0.57443297), np.float32(0.60973907), np.float32(0.6585446), np.float32(0.6975288), np.float32(0.7058892), np.float32(0.6203103), np.float32(0.52419025), np.float32(0.4695957), np.float32(0.47691235), np.float32(0.42424086), np.float32(0.285441), np.float32(0.276552), np.float32(0.2565244), np.float32(0.20561941), np.float32(0.16518866), np.float32(0.12749144), np.float32(0.10507151), np.float32(0.07568173), np.float32(0.073012054), np.float32(0.07278038), np.float32(0.063583516), np.float32(0.0549418), np.float32(0.052248657), np.float32(0.05785651), np.float32(0.05859818), np.float32(0.06090163), np.float32(0.05888562), np.float32(0.06035317), np.float32(0.055902135), np.float32(0.070821345), np.float32(0.09026069), np.float32(0.09753389), np.float32(0.10474563), np.float32(0.11611337), np.float32(0.13026191), np.float32(0.124017425), np.float32(0.13099693), np.float32(0.124804), np.float32(0.10813472), np.float32(0.08425388), np.float32(0.08379499), np.float32(0.0869012), np.float32(0.0796452), np.float32(0.073262386), np.float32(0.07554795), np.float32(0.078214295), np.float32(0.07780092), np.float32(0.081038676), np.float32(0.07271394), np.float32(0.06493878), np.float32(0.06492982), np.float32(0.05934642), np.float32(0.05868758), np.float32(0.051565655), np.float32(0.049740646), np.float32(0.049118884), np.float32(0.04289442), np.float32(0.035125796), np.float32(0.02993176), np.float32(0.02808496), np.float32(0.027420212), np.float32(0.028769242), np.float32(0.033226818), np.float32(0.036274157), np.float32(0.040382084), np.float32(0.045182317), np.float32(0.051099855), np.float32(0.056770913), np.float32(0.05655998), np.float32(0.069816306), np.float32(0.0802016), np.float32(0.08596418), np.float32(0.12569149), np.float32(0.15669994), np.float32(0.18736134), np.float32(0.2069327), np.float32(0.25112516), np.float32(0.28789693), np.float32(0.3237387), np.float32(0.3982687), np.float32(0.46828753), np.float32(0.5033645), np.float32(0.5557596), np.float32(0.55099726), np.float32(0.6083337), np.float32(0.6731853), np.float32(0.65697205), np.float32(0.67968774), np.float32(0.7305783), np.float32(0.7422098), np.float32(0.7279453), np.float32(0.7442922), np.float32(0.7371222), np.float32(0.74707204), np.float32(0.7925445), np.float32(0.788045), np.float32(0.77956796), np.float32(0.82707727), np.float32(0.8307265), np.float32(0.8313283), np.float32(0.84058905), np.float32(0.85197216), np.float32(0.8633072), np.float32(0.86501414), np.float32(0.8724346), np.float32(0.86819404), np.float32(0.8577429), np.float32(0.85716265), np.float32(0.8538283), np.float32(0.86238456), np.float32(0.8681262), np.float32(0.8702371), np.float32(0.87946886), np.float32(0.8638841), np.float32(0.87282956), np.float32(0.8819221), np.float32(0.88561106), np.float32(0.89013016), np.float32(0.9085642), np.float32(0.92309344), np.float32(0.9325552), np.float32(0.945578), np.float32(0.95130444), np.float32(0.95949835), np.float32(0.96254206), np.float32(0.9671321), np.float32(0.97103214), np.float32(0.972808), np.float32(0.9751908), np.float32(0.9745735), np.float32(0.9747284), np.float32(0.9762048), np.float32(0.9761318), np.float32(0.976851), np.float32(0.9762521), np.float32(0.97587454), np.float32(0.9756555), np.float32(0.9738056), np.float32(0.9731635), np.float32(0.9731529), np.float32(0.9735464), np.float32(0.97188056), np.float32(0.9724223), np.float32(0.97086126), np.float32(0.96999043), np.float32(0.96771526), np.float32(0.96855485), np.float32(0.96657646), np.float32(0.96146595), np.float32(0.9592835), np.float32(0.9549343), np.float32(0.9503787), np.float32(0.94619775), np.float32(0.94394946), np.float32(0.942996), np.float32(0.9388844), np.float32(0.9232291), np.float32(0.9086823), np.float32(0.908477), np.float32(0.9126923), np.float32(0.90304667), np.float32(0.8982806), np.float32(0.88998413), np.float32(0.86510825), np.float32(0.8299993), np.float32(0.81100905), np.float32(0.79959327), np.float32(0.7581554), np.float32(0.71745735), np.float32(0.67999977), np.float32(0.6581215), np.float32(0.5893041), np.float32(0.5212089), np.float32(0.4838566), np.float32(0.46895358), np.float32(0.47565728), np.float32(0.43620288), np.float32(0.43851298), np.float32(0.45012447), np.float32(0.4014788), np.float32(0.39451063), np.float32(0.40076837), np.float32(0.35496068), np.float32(0.30694076), np.float32(0.29894757), np.float32(0.2595741), np.float32(0.25987488), np.float32(0.20843922), np.float32(0.20180714), np.float32(0.19475406), np.float32(0.17964916), np.float32(0.18057652), np.float32(0.17441171), np.float32(0.19653872), np.float32(0.17262094), np.float32(0.15098134), np.float32(0.14770429), np.float32(0.16465762), np.float32(0.16453259), np.float32(0.15473433), np.float32(0.16276473), np.float32(0.15885492), np.float32(0.13017935), np.float32(0.13015327), np.float32(0.12996314), np.float32(0.123364136), np.float32(0.11982588), np.float32(0.111279495), np.float32(0.09785764), np.float32(0.09237097), np.float32(0.08812628), np.float32(0.090713695), np.float32(0.082187936), np.float32(0.07598482), np.float32(0.0703272), np.float32(0.07438842), np.float32(0.07077055), np.float32(0.060023557), np.float32(0.06024074), np.float32(0.07542545), np.float32(0.06629245), np.float32(0.051267292), np.float32(0.04057491), np.float32(0.041248534), np.float32(0.03506715), np.float32(0.028687181), np.float32(0.027212463), np.float32(0.026551431), np.float32(0.024149243), np.float32(0.024361877), np.float32(0.024445808), np.float32(0.028721515), np.float32(0.032698423), np.float32(0.032608483), np.float32(0.03173843), np.float32(0.032864273), np.float32(0.03508162), np.float32(0.034447964), np.float32(0.040342234), np.float32(0.039109208), np.float32(0.037821773), np.float32(0.034787532), np.float32(0.0343893), np.float32(0.037341326), np.float32(0.035905052), np.float32(0.038167726), np.float32(0.044873126), np.float32(0.049447857), np.float32(0.05361656), np.float32(0.0541939), np.float32(0.061373092), np.float32(0.05979243), np.float32(0.058568213), np.float32(0.06535594), np.float32(0.08081033), np.float32(0.08059365), np.float32(0.08811795), np.float32(0.0834802), np.float32(0.08437883), np.float32(0.0968842), np.float32(0.10087555), np.float32(0.11798074), np.float32(0.13816968), np.float32(0.19439992), np.float32(0.22696553), np.float32(0.26271555), np.float32(0.26950234), np.float32(0.3077319), np.float32(0.31795588), np.float32(0.32651362), np.float32(0.3017245), np.float32(0.36866027), np.float32(0.34463167), np.float32(0.36967742), np.float32(0.37718576), np.float32(0.4214903), np.float32(0.40982813), np.float32(0.3969954), np.float32(0.3707135), np.float32(0.37459338), np.float32(0.35848856), np.float32(0.30341896), np.float32(0.34913096), np.float32(0.2942815), np.float32(0.26870102), np.float32(0.26034188), np.float32(0.20802508), np.float32(0.16367239), np.float32(0.14400849), np.float32(0.116223566), np.float32(0.09391553), np.float32(0.083160505), np.float32(0.072999805), np.float32(0.06854451), np.float32(0.06540771), np.float32(0.064539194), np.float32(0.06495393), np.float32(0.060080566), np.float32(0.05646757), np.float32(0.049966104), np.float32(0.04774772), np.float32(0.048421025), np.float32(0.05029033), np.float32(0.044993237), np.float32(0.045087785), np.float32(0.0439401), np.float32(0.0451445), np.float32(0.04241324), np.float32(0.044361234), np.float32(0.047671515), np.float32(0.04546224), np.float32(0.046789195), np.float32(0.04933607), np.float32(0.04880218), np.float32(0.05042705), np.float32(0.053544257), np.float32(0.063460566), np.float32(0.06979714), np.float32(0.07166349), np.float32(0.07093312), np.float32(0.069273286), np.float32(0.073938034), np.float32(0.072241224), np.float32(0.07163287), np.float32(0.0806783), np.float32(0.084074534), np.float32(0.07574013), np.float32(0.08144898), np.float32(0.07940319), np.float32(0.06271034), np.float32(0.06720657), np.float32(0.07597376), np.float32(0.06418262), np.float32(0.05956644), np.float32(0.09013196), np.float32(0.096142426), np.float32(0.087591216), np.float32(0.09704293), np.float32(0.101931214), np.float32(0.08677009), np.float32(0.07673029), np.float32(0.074928045), np.float32(0.060769048), np.float32(0.052359663), np.float32(0.06435441), np.float32(0.07467941), np.float32(0.07555628), np.float32(0.0890472), np.float32(0.086795844), np.float32(0.0813947), np.float32(0.075603716), np.float32(0.06761466), np.float32(0.06784823), np.float32(0.068873934), np.float32(0.050503813), np.float32(0.0606551), np.float32(0.06539023), np.float32(0.06057199), np.float32(0.05409379), np.float32(0.053884834), np.float32(0.051334895), np.float32(0.045392204), np.float32(0.042467006), np.float32(0.045318995), np.float32(0.043054536), np.float32(0.034770582), np.float32(0.035074867), np.float32(0.035106037), np.float32(0.03408178), np.float32(0.037590317), np.float32(0.04053253), np.float32(0.033989824), np.float32(0.03547396), np.float32(0.044692382), np.float32(0.046819557), np.float32(0.042788774), np.float32(0.048130523), np.float32(0.053131998), np.float32(0.051044058), np.float32(0.043913193), np.float32(0.044617053), np.float32(0.043174755), np.float32(0.038760565), np.float32(0.0422388), np.float32(0.044222865), np.float32(0.048511606), np.float32(0.04816671), np.float32(0.058024812), np.float32(0.0630426), np.float32(0.06288867), np.float32(0.06517801), np.float32(0.068654634), np.float32(0.06511199), np.float32(0.056801014), np.float32(0.053696636), np.float32(0.05770153), np.float32(0.056211483), np.float32(0.0494476), np.float32(0.043907396), np.float32(0.042697817), np.float32(0.038449425), np.float32(0.04185287), np.float32(0.043471258), np.float32(0.043791164), np.float32(0.04107009), np.float32(0.04754007), np.float32(0.053600002), np.float32(0.04823269), np.float32(0.042025477), np.float32(0.040497895), np.float32(0.04054376), np.float32(0.04129587), np.float32(0.041430343), np.float32(0.040310588), np.float32(0.035274535), np.float32(0.039255854), np.float32(0.041202847), np.float32(0.038363118), np.float32(0.039480474), np.float32(0.04486768), np.float32(0.045290045), np.float32(0.040716257), np.float32(0.044200744), np.float32(0.04885442), np.float32(0.0493577), np.float32(0.04688697), np.float32(0.042823397), np.float32(0.042333156), np.float32(0.043084092), np.float32(0.04122046), np.float32(0.035706893), np.float32(0.040225398), np.float32(0.038831495), np.float32(0.040917598), np.float32(0.041417647), np.float32(0.04274144), np.float32(0.038808193), np.float32(0.040065072), np.float32(0.040740997), np.float32(0.035056263), np.float32(0.037438877), np.float32(0.044264443), np.float32(0.052099112), np.float32(0.052971005), np.float32(0.055799443), np.float32(0.061477732), np.float32(0.06600227), np.float32(0.06582011), np.float32(0.06608682), np.float32(0.07460041), np.float32(0.08966547), np.float32(0.08316731), np.float32(0.083880015), np.float32(0.100554), np.float32(0.11893498), np.float32(0.119531035), np.float32(0.10927469), np.float32(0.11284504), np.float32(0.11197256), np.float32(0.09305487), np.float32(0.08946441), np.float32(0.093184635), np.float32(0.09413778), np.float32(0.08627148), np.float32(0.085821725), np.float32(0.08421945), np.float32(0.07614493), np.float32(0.073037714), np.float32(0.071376204), np.float32(0.07037152), np.float32(0.06709966), np.float32(0.06747453), np.float32(0.064610824), np.float32(0.06436019), np.float32(0.057482827), np.float32(0.062102243), np.float32(0.06777275), np.float32(0.0698667), np.float32(0.06160681), np.float32(0.062864736), np.float32(0.07003387), np.float32(0.067697644), np.float32(0.056703147), np.float32(0.062240165), np.float32(0.06456728), np.float32(0.06123216), np.float32(0.05595078), np.float32(0.060799096), np.float32(0.06694878), np.float32(0.06359422), np.float32(0.07459332), np.float32(0.091167934), np.float32(0.12605031), np.float32(0.15169899), np.float32(0.18371102), np.float32(0.25499636), np.float32(0.30784336), np.float32(0.33169207), np.float32(0.41710395), np.float32(0.49877742), np.float32(0.5537995), np.float32(0.621182), np.float32(0.71721756), np.float32(0.76635146), np.float32(0.80274606), np.float32(0.83095115), np.float32(0.87228477), np.float32(0.8956659), np.float32(0.89625347), np.float32(0.91359556), np.float32(0.92299694), np.float32(0.92968726), np.float32(0.9304364), np.float32(0.9265782), np.float32(0.9321016), np.float32(0.9404463), np.float32(0.9484032), np.float32(0.949685), np.float32(0.94945645), np.float32(0.9478654), np.float32(0.9521711), np.float32(0.95265627), np.float32(0.95191), np.float32(0.9484659), np.float32(0.94419944), np.float32(0.93829334), np.float32(0.929821), np.float32(0.92801154), np.float32(0.93303406), np.float32(0.9225165)], 'MFQIFALKPAVHQAFLNHVPNKISEKDFWTKYFRAEYLHSTKNSIAAAAEAAEDEELALFLKDDEILAAETRKKIRHVDPTLDLEADLGDDYTHLPDHGIFRDGGKEITESQNEHYRRTLSQDLNRQGAVVLEGRTIDVDLEDPRTVADALVRSKHAVEGNESQTALDRISRMTAIEDLQAPHSHPFAPLCIKDPRDYFDAQQANAIKTLDDTRAGMQQTKCSLSTTEAYGSLRESISEIKSSGFNHPIIKPEVALMVYNGLTQNISSTKYQLGKNPQESILESLPNPTKEELLHHWISIQELLKHFWSSYPITTSYLYTKVSRLKDAMAKIYRQLEEIKETVVADFRHQVSLLVRPMHQALDAAFQHHDADMQKRSVKSGERLNGYT': [np.float32(0.2828731), np.float32(0.5178673), np.float32(0.7398503), np.float32(0.73443615), np.float32(0.71901816), np.float32(0.78892916), np.float32(0.6444501), np.float32(0.48874152), np.float32(0.3271414), np.float32(0.2580028), np.float32(0.32553583), np.float32(0.26149213), np.float32(0.2519836), np.float32(0.24684533), np.float32(0.2639309), np.float32(0.26160237), np.float32(0.2861752), np.float32(0.310204), np.float32(0.30184987), np.float32(0.29829898), np.float32(0.2764071), np.float32(0.25509685), np.float32(0.24729064), np.float32(0.22290607), np.float32(0.22330263), np.float32(0.21881582), np.float32(0.22377646), np.float32(0.24714752), np.float32(0.24116577), np.float32(0.21623133), np.float32(0.22133105), np.float32(0.25191888), np.float32(0.2191461), np.float32(0.18911433), np.float32(0.17805408), np.float32(0.20565015), np.float32(0.19259007), np.float32(0.1695424), np.float32(0.16588598), np.float32(0.17287783), np.float32(0.17954573), np.float32(0.19636023), np.float32(0.21452698), np.float32(0.22256693), np.float32(0.22870784), np.float32(0.22486542), np.float32(0.20946945), np.float32(0.23078641), np.float32(0.23461646), np.float32(0.2325635), np.float32(0.27629894), np.float32(0.2689611), np.float32(0.29285592), np.float32(0.2866342), np.float32(0.2829027), np.float32(0.28093463), np.float32(0.25944707), np.float32(0.28604096), np.float32(0.27974364), np.float32(0.26889482), np.float32(0.27817395), np.float32(0.30287766), np.float32(0.29812545), np.float32(0.2953091), np.float32(0.30711493), np.float32(0.3065897), np.float32(0.32405916), np.float32(0.309883), np.float32(0.32281518), np.float32(0.33583066), np.float32(0.33665776), np.float32(0.38248503), np.float32(0.42674083), np.float32(0.47128278), np.float32(0.4749462), np.float32(0.48443007), np.float32(0.48205015), np.float32(0.47322372), np.float32(0.46456754), np.float32(0.4462186), np.float32(0.4518351), np.float32(0.4488964), np.float32(0.48744452), np.float32(0.49040306), np.float32(0.527992), np.float32(0.6143394), np.float32(0.63943654), np.float32(0.6531875), np.float32(0.7030436), np.float32(0.7214802), np.float32(0.74481004), np.float32(0.7466586), np.float32(0.76983887), np.float32(0.7750358), np.float32(0.80255806), np.float32(0.8088046), np.float32(0.79775006), np.float32(0.7962282), np.float32(0.7954502), np.float32(0.7919847), np.float32(0.8375575), np.float32(0.83302784), np.float32(0.8185572), np.float32(0.7990301), np.float32(0.74509174), np.float32(0.7296021), np.float32(0.74445486), np.float32(0.7173699), np.float32(0.7450965), np.float32(0.6548151), np.float32(0.6716546), np.float32(0.65692675), np.float32(0.6872159), np.float32(0.61232656), np.float32(0.62108016), np.float32(0.5420508), np.float32(0.5021454), np.float32(0.44848406), np.float32(0.39007813), np.float32(0.38193002), np.float32(0.32726023), np.float32(0.3483157), np.float32(0.3895444), np.float32(0.37350398), np.float32(0.51384485), np.float32(0.6892775), np.float32(0.77792174), np.float32(0.805233), np.float32(0.8617504), np.float32(0.84150124), np.float32(0.858253), np.float32(0.87217456), np.float32(0.87269735), np.float32(0.8797847), np.float32(0.86069643), np.float32(0.87410027), np.float32(0.87845457), np.float32(0.88930506), np.float32(0.8752147), np.float32(0.83244455), np.float32(0.86659807), np.float32(0.87825704), np.float32(0.8222653), np.float32(0.8355722), np.float32(0.861017), np.float32(0.7840481), np.float32(0.81257665), np.float32(0.84594697), np.float32(0.85980517), np.float32(0.84709704), np.float32(0.8373295), np.float32(0.8155988), np.float32(0.7869016), np.float32(0.7633002), np.float32(0.6689449), np.float32(0.6587369), np.float32(0.669931), np.float32(0.54594964), np.float32(0.50046384), np.float32(0.6441504), np.float32(0.6175705), np.float32(0.5971634), np.float32(0.57343847), np.float32(0.6703456), np.float32(0.6111337), np.float32(0.5524942), np.float32(0.57697475), np.float32(0.5972238), np.float32(0.55434346), np.float32(0.5589312), np.float32(0.4740083), np.float32(0.49067596), np.float32(0.46101546), np.float32(0.52585465), np.float32(0.45701605), np.float32(0.45798096), np.float32(0.5703003), np.float32(0.57414776), np.float32(0.6032049), np.float32(0.6675474), np.float32(0.76232064), np.float32(0.78637314), np.float32(0.79102737), np.float32(0.774736), np.float32(0.7976016), np.float32(0.8420274), np.float32(0.8345751), np.float32(0.84567463), np.float32(0.840974), np.float32(0.8192011), np.float32(0.8565909), np.float32(0.83455455), np.float32(0.8294187), np.float32(0.8488557), np.float32(0.8363156), np.float32(0.8364683), np.float32(0.8589414), np.float32(0.8198563), np.float32(0.8126115), np.float32(0.7810995), np.float32(0.75056785), np.float32(0.7544942), np.float32(0.69050664), np.float32(0.52134705), np.float32(0.4942594), np.float32(0.43223011), np.float32(0.40097657), np.float32(0.4262886), np.float32(0.3293639), np.float32(0.37483585), np.float32(0.42182416), np.float32(0.44319534), np.float32(0.44195417), np.float32(0.4386756), np.float32(0.43318337), np.float32(0.49284863), np.float32(0.51596636), np.float32(0.41402376), np.float32(0.42312863), np.float32(0.4099136), np.float32(0.42206526), np.float32(0.36739805), np.float32(0.35879448), np.float32(0.38503295), np.float32(0.3693002), np.float32(0.36719692), np.float32(0.22356829), np.float32(0.26502052), np.float32(0.2140484), np.float32(0.21797833), np.float32(0.31727594), np.float32(0.3770435), np.float32(0.35434076), np.float32(0.28342816), np.float32(0.2717258), np.float32(0.3094624), np.float32(0.29618308), np.float32(0.23743613), np.float32(0.21302825), np.float32(0.22787338), np.float32(0.1992202), np.float32(0.19967732), np.float32(0.21034835), np.float32(0.21200952), np.float32(0.2306344), np.float32(0.2468254), np.float32(0.23182823), np.float32(0.20839188), np.float32(0.2037486), np.float32(0.1678009), np.float32(0.14835757), np.float32(0.11699273), np.float32(0.121564105), np.float32(0.121457934), np.float32(0.10126238), np.float32(0.101678655), np.float32(0.09433141), np.float32(0.09013565), np.float32(0.09035819), np.float32(0.09808677), np.float32(0.094867535), np.float32(0.0916045), np.float32(0.09923805), np.float32(0.11333771), np.float32(0.12975645), np.float32(0.12945856), np.float32(0.16463952), np.float32(0.18511382), np.float32(0.18854246), np.float32(0.19037908), np.float32(0.2094682), np.float32(0.2741456), np.float32(0.27538675), np.float32(0.2840918), np.float32(0.30639407), np.float32(0.3489329), np.float32(0.3722576), np.float32(0.34763667), np.float32(0.3599756), np.float32(0.36843973), np.float32(0.34018114), np.float32(0.29590672), np.float32(0.2674774), np.float32(0.29975095), np.float32(0.24574561), np.float32(0.23366903), np.float32(0.18765672), np.float32(0.17000763), np.float32(0.14447807), np.float32(0.13146718), np.float32(0.13076808), np.float32(0.11478974), np.float32(0.11132919), np.float32(0.10141689), np.float32(0.09527924), np.float32(0.075083815), np.float32(0.070942596), np.float32(0.080983326), np.float32(0.079912536), np.float32(0.06643981), np.float32(0.07280582), np.float32(0.06804736), np.float32(0.07266496), np.float32(0.06809238), np.float32(0.07022074), np.float32(0.06868758), np.float32(0.072671615), np.float32(0.08192328), np.float32(0.11061719), np.float32(0.11640678), np.float32(0.114340946), np.float32(0.1313728), np.float32(0.13926207), np.float32(0.12735647), np.float32(0.12917894), np.float32(0.16117443), np.float32(0.16585656), np.float32(0.13355029), np.float32(0.118200794), np.float32(0.13906556), np.float32(0.12507415), np.float32(0.09980126), np.float32(0.116549395), np.float32(0.11903211), np.float32(0.08279743), np.float32(0.087617345), np.float32(0.1080973), np.float32(0.09882621), np.float32(0.097914204), np.float32(0.110568136), np.float32(0.1351421), np.float32(0.12012735), np.float32(0.11343369), np.float32(0.13153885), np.float32(0.14366262), np.float32(0.12914279), np.float32(0.12836036), np.float32(0.15280367), np.float32(0.1450923), np.float32(0.12548994), np.float32(0.14167108), np.float32(0.16456603), np.float32(0.14955273), np.float32(0.124005616), np.float32(0.14669216), np.float32(0.1513471), np.float32(0.121308826), np.float32(0.13181679), np.float32(0.15773034), np.float32(0.1564896), np.float32(0.13001771), np.float32(0.12785167), np.float32(0.13153633), np.float32(0.11512662), np.float32(0.11370738), np.float32(0.12907496), np.float32(0.14986667), np.float32(0.14400408), np.float32(0.15722612), np.float32(0.17721918), np.float32(0.18405019), np.float32(0.18460178), np.float32(0.20034194), np.float32(0.26965782), np.float32(0.30893993), np.float32(0.30823356), np.float32(0.3244562), np.float32(0.37092754), np.float32(0.4031963), np.float32(0.46274376), np.float32(0.4848885), np.float32(0.49623138), np.float32(0.4996636), np.float32(0.51337785), np.float32(0.56523526), np.float32(0.5717845), np.float32(0.56192076), np.float32(0.6280025), np.float32(0.69399345), np.float32(0.67006326), np.float32(0.6723154), np.float32(0.70838565), np.float32(0.71139467), np.float32(0.726325), np.float32(0.71856123), np.float32(0.7402787), np.float32(0.7479373), np.float32(0.7872877)], 'MVKEDQINQEAKVWSSTSICRLLDPESMCPSSQPDRGNGCSTGKGGSEEMVKTFKAKDLRITPATIFKAKPDPNNLVFGTVFTDHMLVVEWSSEFGWEQPHIKPFQNLSLHPASSALHYSVELFEGLKAYRGHDNKIRLFRPELNMDRMYRSAMRITLPAFDKEELLQCIQQLVSLDKEWVPYSTDASLYIRPAFIGTEPSLGIKRPSKALLFVILSPVGPYFSSTSFKPVTLWATPQYVRAWQGGTGDCKLGGNYGSSLFAQCHALEKGCQQVLWLYGEDHQITEVGTMNLFLYWINEDGEEELATAPLDGIILPGVTRQSILDLAREWDEFKVSERYLTMGDLTSALEGNRVREMFGSGTACIVCPISDILYKDQMMHIPTMESGSKLAKRILDKLSDIQHHQLQVLKTSGLQNCELIRNRPDNESTAEVEEHKMSSAAITQLSAVVAELRYAVDCLLSLKALKGLPSATLGSPG': [np.float32(0.9579445), np.float32(0.955821), np.float32(0.95270497), np.float32(0.93891853), np.float32(0.9159262), np.float32(0.8861541), np.float32(0.8006418), np.float32(0.77902186), np.float32(0.7393758), np.float32(0.76654917), np.float32(0.75731206), np.float32(0.7366688), np.float32(0.72394603), np.float32(0.67689884), np.float32(0.72958255), np.float32(0.6969469), np.float32(0.708882), np.float32(0.60308886), np.float32(0.5830332), np.float32(0.567887), np.float32(0.54603225), np.float32(0.5461097), np.float32(0.5814297), np.float32(0.5897037), np.float32(0.6390254), np.float32(0.58308244), np.float32(0.6047632), np.float32(0.6693957), np.float32(0.6670231), np.float32(0.67588305), np.float32(0.77791774), np.float32(0.8309497), np.float32(0.83946234), np.float32(0.88635087), np.float32(0.9144485), np.float32(0.92369384), np.float32(0.92741746), np.float32(0.935344), np.float32(0.93399376), np.float32(0.92096186), np.float32(0.9194061), np.float32(0.91878843), np.float32(0.88378704), np.float32(0.85969377), np.float32(0.8580296), np.float32(0.83769137), np.float32(0.82337314), np.float32(0.8028829), np.float32(0.7937385), np.float32(0.7686747), np.float32(0.69687945), np.float32(0.65412074), np.float32(0.630704), np.float32(0.60943633), np.float32(0.5339413), np.float32(0.47464338), np.float32(0.4373955), np.float32(0.34588906), np.float32(0.3391731), np.float32(0.35631245), np.float32(0.3239189), np.float32(0.2880078), np.float32(0.2938548), np.float32(0.27134144), np.float32(0.2519332), np.float32(0.22672668), np.float32(0.22492726), np.float32(0.1794788), np.float32(0.1543648), np.float32(0.14227739), np.float32(0.123206005), np.float32(0.11987074), np.float32(0.10791168), np.float32(0.09639787), np.float32(0.10070591), np.float32(0.08716635), np.float32(0.073414885), np.float32(0.066481926), np.float32(0.06262706), np.float32(0.05807405), np.float32(0.050690036), np.float32(0.05172818), np.float32(0.054483917), np.float32(0.047017653), np.float32(0.045535754), np.float32(0.040897403), np.float32(0.039489474), np.float32(0.04299281), np.float32(0.048238404), np.float32(0.053363092), np.float32(0.05300246), np.float32(0.056166478), np.float32(0.06094652), np.float32(0.06522048), np.float32(0.07320384), np.float32(0.07553055), np.float32(0.07311455), np.float32(0.07611251), np.float32(0.08388308), np.float32(0.091464266), np.float32(0.09969381), np.float32(0.10524127), np.float32(0.11384102), np.float32(0.13236333), np.float32(0.13348943), np.float32(0.12313375), np.float32(0.11812138), np.float32(0.10702158), np.float32(0.09814443), np.float32(0.08786648), np.float32(0.082748435), np.float32(0.07002617), np.float32(0.06720186), np.float32(0.062007647), np.float32(0.06070565), np.float32(0.05026065), np.float32(0.05017667), np.float32(0.05134977), np.float32(0.04774939), np.float32(0.050457597), np.float32(0.056488056), np.float32(0.060700472), np.float32(0.0671408), np.float32(0.067057915), np.float32(0.069824435), np.float32(0.064557016), np.float32(0.06524087), np.float32(0.06297992), np.float32(0.060577855), np.float32(0.064351685), np.float32(0.06553531), np.float32(0.07539116), np.float32(0.0845138), np.float32(0.08885123), np.float32(0.08266125), np.float32(0.088279866), np.float32(0.09842203), np.float32(0.09107257), np.float32(0.09165427), np.float32(0.10540496), np.float32(0.09863728), np.float32(0.088600434), np.float32(0.08356001), np.float32(0.079500444), np.float32(0.07364821), np.float32(0.06786983), np.float32(0.059473198), np.float32(0.06027278), np.float32(0.059379596), np.float32(0.060074866), np.float32(0.059629478), np.float32(0.06696276), np.float32(0.0778336), np.float32(0.07581639), np.float32(0.06496866), np.float32(0.05505962), np.float32(0.061025046), np.float32(0.052054327), np.float32(0.047031935), np.float32(0.047329664), np.float32(0.046590403), np.float32(0.043100838), np.float32(0.043131143), np.float32(0.047834646), np.float32(0.047031973), np.float32(0.050461233), np.float32(0.05577867), np.float32(0.057681117), np.float32(0.058435123), np.float32(0.057077914), np.float32(0.060985804), np.float32(0.059317797), np.float32(0.05634827), np.float32(0.05909574), np.float32(0.06180627), np.float32(0.05817056), np.float32(0.052534953), np.float32(0.050674155), np.float32(0.05337369), np.float32(0.052908596), np.float32(0.048963565), np.float32(0.058053963), np.float32(0.0651124), np.float32(0.060161777), np.float32(0.05713074), np.float32(0.0654438), np.float32(0.073659465), np.float32(0.07220969), np.float32(0.078251846), np.float32(0.07694094), np.float32(0.06795663), np.float32(0.06747443), np.float32(0.06368192), np.float32(0.07816424), np.float32(0.084499374), np.float32(0.092316), np.float32(0.093001656), np.float32(0.09086831), np.float32(0.08276513), np.float32(0.07599458), np.float32(0.073951356), np.float32(0.065638535), np.float32(0.064844966), np.float32(0.06399243), np.float32(0.062334634), np.float32(0.05642988), np.float32(0.054119844), np.float32(0.051952433), np.float32(0.05147854), np.float32(0.05202812), np.float32(0.05298553), np.float32(0.051262747), np.float32(0.048375767), np.float32(0.048223313), np.float32(0.046455726), np.float32(0.04523562), np.float32(0.04420243), np.float32(0.038633212), np.float32(0.037105363), np.float32(0.034562327), np.float32(0.035942283), np.float32(0.03144971), np.float32(0.035716083), np.float32(0.043290593), np.float32(0.056983944), np.float32(0.05796671), np.float32(0.06570123), np.float32(0.06476097), np.float32(0.063336805), np.float32(0.07602881), np.float32(0.0776005), np.float32(0.07342068), np.float32(0.0747145), np.float32(0.078656964), np.float32(0.073887184), np.float32(0.08262), np.float32(0.07768376), np.float32(0.0758814), np.float32(0.06793126), np.float32(0.074312024), np.float32(0.07907802), np.float32(0.07795284), np.float32(0.07560427), np.float32(0.08584676), np.float32(0.083642825), np.float32(0.08440069), np.float32(0.082445174), np.float32(0.07500028), np.float32(0.071685605), np.float32(0.06707583), np.float32(0.06170765), np.float32(0.05671224), np.float32(0.055616476), np.float32(0.05719896), np.float32(0.057046372), np.float32(0.054685574), np.float32(0.0564239), np.float32(0.060177427), np.float32(0.06128626), np.float32(0.054972094), np.float32(0.057119362), np.float32(0.055411074), np.float32(0.0510726), np.float32(0.037913214), np.float32(0.033794288), np.float32(0.029935438), np.float32(0.024973609), np.float32(0.021235304), np.float32(0.023050409), np.float32(0.024566831), np.float32(0.025202066), np.float32(0.027155133), np.float32(0.02749217), np.float32(0.031293783), np.float32(0.033150215), np.float32(0.034081597), np.float32(0.035957146), np.float32(0.032783784), np.float32(0.031051299), np.float32(0.030921565), np.float32(0.026375035), np.float32(0.021397665), np.float32(0.01999695), np.float32(0.01900015), np.float32(0.01660937), np.float32(0.015299974), np.float32(0.016999392), np.float32(0.019417232), np.float32(0.023561746), np.float32(0.02762176), np.float32(0.03335483), np.float32(0.040094864), np.float32(0.04180265), np.float32(0.03868378), np.float32(0.040368456), np.float32(0.04078299), np.float32(0.040698852), np.float32(0.044963483), np.float32(0.04253934), np.float32(0.047800966), np.float32(0.048511), np.float32(0.049269825), np.float32(0.053563047), np.float32(0.049928468), np.float32(0.059038684), np.float32(0.07169687), np.float32(0.07177773), np.float32(0.0721408), np.float32(0.08406695), np.float32(0.09836232), np.float32(0.1021892), np.float32(0.0861137), np.float32(0.079603866), np.float32(0.079792604), np.float32(0.05923691), np.float32(0.050182126), np.float32(0.05215178), np.float32(0.058898017), np.float32(0.05637655), np.float32(0.059014566), np.float32(0.06634854), np.float32(0.06268792), np.float32(0.069587626), np.float32(0.06312524), np.float32(0.06525285), np.float32(0.06798876), np.float32(0.07319084), np.float32(0.07147171), np.float32(0.06770225), np.float32(0.066354536), np.float32(0.06777529), np.float32(0.067801334), np.float32(0.0680148), np.float32(0.057323687), np.float32(0.05980427), np.float32(0.06783195), np.float32(0.07041336), np.float32(0.065096214), np.float32(0.07550054), np.float32(0.081626415), np.float32(0.08037806), np.float32(0.07762869), np.float32(0.0739685), np.float32(0.07559095), np.float32(0.07954336), np.float32(0.08177429), np.float32(0.072834715), np.float32(0.081057675), np.float32(0.08565978), np.float32(0.07936643), np.float32(0.07472252), np.float32(0.07173624), np.float32(0.06902665), np.float32(0.060559522), np.float32(0.05675142), np.float32(0.049301587), np.float32(0.042135153), np.float32(0.041085187), np.float32(0.039403874), np.float32(0.036245406), np.float32(0.034779802), np.float32(0.035815563), np.float32(0.032773193), np.float32(0.03617884), np.float32(0.034472406), np.float32(0.033053037), np.float32(0.033422712), np.float32(0.03227101), np.float32(0.032619607), np.float32(0.032451913), np.float32(0.034949824), np.float32(0.034682512), np.float32(0.03498088), np.float32(0.04182169), np.float32(0.04688095), np.float32(0.046750028), np.float32(0.055523943), np.float32(0.0679797), np.float32(0.068504594), np.float32(0.07150721), np.float32(0.07991557), np.float32(0.09491408), np.float32(0.088087395), np.float32(0.07967749), np.float32(0.0890782), np.float32(0.0914787), np.float32(0.09182349), np.float32(0.087026216), np.float32(0.09597376), np.float32(0.08862994), np.float32(0.0946691), np.float32(0.09864253), np.float32(0.103474386), np.float32(0.10291852), np.float32(0.09661631), np.float32(0.09617931), np.float32(0.095065586), np.float32(0.085972965), np.float32(0.091851406), np.float32(0.09759233), np.float32(0.09243111), np.float32(0.09089236), np.float32(0.096226886), np.float32(0.10716917), np.float32(0.10470346), np.float32(0.103982255), np.float32(0.11595944), np.float32(0.12975305), np.float32(0.12951499), np.float32(0.13366593), np.float32(0.15253472), np.float32(0.15887798), np.float32(0.15438311), np.float32(0.21053566), np.float32(0.22112058), np.float32(0.2878462), np.float32(0.32293817), np.float32(0.33850557), np.float32(0.3939415), np.float32(0.4407881), np.float32(0.47405735), np.float32(0.49960408), np.float32(0.5261249), np.float32(0.55772203), np.float32(0.6014315), np.float32(0.6140572), np.float32(0.57557005), np.float32(0.53408194), np.float32(0.51084036), np.float32(0.54542553), np.float32(0.52241313), np.float32(0.595741), np.float32(0.5992659), np.float32(0.5408262), np.float32(0.5192559), np.float32(0.46716118), np.float32(0.404017), np.float32(0.3274215), np.float32(0.3054987), np.float32(0.31051284), np.float32(0.27122843), np.float32(0.19189152), np.float32(0.19558913), np.float32(0.15635557), np.float32(0.14633255), np.float32(0.14415155), np.float32(0.11601768), np.float32(0.10306583), np.float32(0.090187736), np.float32(0.085344076), np.float32(0.09339691), np.float32(0.13403471), np.float32(0.13818268), np.float32(0.16913901), np.float32(0.17598702), np.float32(0.18469834), np.float32(0.21339679), np.float32(0.20654343), np.float32(0.25457138), np.float32(0.3220751), np.float32(0.4054262), np.float32(0.4783311), np.float32(0.50683564), np.float32(0.5550321), np.float32(0.6396768), np.float32(0.67874414), np.float32(0.7034772), np.float32(0.71983606), np.float32(0.7747207), np.float32(0.80288106), np.float32(0.88212126), np.float32(0.9006141), np.float32(0.91167164), np.float32(0.9248577), np.float32(0.9386043), np.float32(0.9506778), np.float32(0.9586584)], 'MMKETVTLNEAIDRLKVLRDSGVRKSQEVVLLGQVILAASGRASRLGDDLWTIYEQLAVAALDLGNVQLAKTVIQRLEGKFPNSARVTVLHGMLMEAQGDLLGAKNFYEQELEKKFSPKNADLGSVGELNMRVRKRLIALHLHHSPPGYSQGSKSTSSSSSSSSTPFSFHTAIELLVDHLDTVYSDPEGWLQLADAYASLGLYSQSLSALEDLILIQPENTFHILRYAETAYTAGEYELSYKTYLRVIELSDRISGESKGGPCRRAALGLKICIQRLPKSSTRQAIEKVIDRELEACYSQDWVPLQPGLRVASEPCRKVLKTFLAQHSSS': [np.float32(0.432809), np.float32(0.3960285), np.float32(0.32482296), np.float32(0.26966006), np.float32(0.29449606), np.float32(0.2784036), np.float32(0.22239281), np.float32(0.22324538), np.float32(0.22464012), np.float32(0.23866549), np.float32(0.25313154), np.float32(0.24391785), np.float32(0.24508545), np.float32(0.23966192), np.float32(0.22988588), np.float32(0.18899335), np.float32(0.1700254), np.float32(0.15694351), np.float32(0.15019831), np.float32(0.1309496), np.float32(0.12209875), np.float32(0.100176215), np.float32(0.096328326), np.float32(0.10526884), np.float32(0.0991968), np.float32(0.09347155), np.float32(0.082035266), np.float32(0.0848522), np.float32(0.07577689), np.float32(0.070146106), np.float32(0.07998727), np.float32(0.07826872), np.float32(0.07743044), np.float32(0.08488489), np.float32(0.080084056), np.float32(0.07962839), np.float32(0.08232679), np.float32(0.079677716), np.float32(0.06717837), np.float32(0.0678446), np.float32(0.074451484), np.float32(0.073597275), np.float32(0.06333832), np.float32(0.06242191), np.float32(0.06831604), np.float32(0.07572873), np.float32(0.07639671), np.float32(0.084075764), np.float32(0.095691666), np.float32(0.092420995), np.float32(0.09010009), np.float32(0.088686496), np.float32(0.08656505), np.float32(0.09714365), np.float32(0.092230305), np.float32(0.09066323), np.float32(0.08682342), np.float32(0.07549866), np.float32(0.06816127), np.float32(0.06840697), np.float32(0.06496143), np.float32(0.058384497), np.float32(0.055993836), np.float32(0.064754054), np.float32(0.065086305), np.float32(0.06396869), np.float32(0.073043205), np.float32(0.08063673), np.float32(0.08365271), np.float32(0.08964599), np.float32(0.107548736), np.float32(0.12112236), np.float32(0.12894027), np.float32(0.13259263), np.float32(0.14284797), np.float32(0.12361269), np.float32(0.12536854), np.float32(0.11568233), np.float32(0.09862139), np.float32(0.09202149), np.float32(0.07869581), np.float32(0.07779304), np.float32(0.07622421), np.float32(0.070894465), np.float32(0.076487504), np.float32(0.08565347), np.float32(0.091345705), np.float32(0.08089808), np.float32(0.080905415), np.float32(0.08416307), np.float32(0.07831063), np.float32(0.07077254), np.float32(0.06140226), np.float32(0.06399746), np.float32(0.06644605), np.float32(0.062172912), np.float32(0.05695204), np.float32(0.063073665), np.float32(0.068586886), np.float32(0.073766105), np.float32(0.06864921), np.float32(0.07603254), np.float32(0.09400545), np.float32(0.10662924), np.float32(0.110662475), np.float32(0.12430937), np.float32(0.14102626), np.float32(0.15184417), np.float32(0.1566224), np.float32(0.16974068), np.float32(0.17784323), np.float32(0.18631849), np.float32(0.18320228), np.float32(0.19713718), np.float32(0.20440851), np.float32(0.20327319), np.float32(0.23010577), np.float32(0.20929025), np.float32(0.19787996), np.float32(0.20217162), np.float32(0.20794989), np.float32(0.19182596), np.float32(0.16286398), np.float32(0.16582556), np.float32(0.16784565), np.float32(0.15181334), np.float32(0.12499674), np.float32(0.1145538), np.float32(0.10279082), np.float32(0.08551465), np.float32(0.07125661), np.float32(0.06466788), np.float32(0.06287518), np.float32(0.06409132), np.float32(0.06395767), np.float32(0.06930948), np.float32(0.071821384), np.float32(0.08377808), np.float32(0.10447906), np.float32(0.1365159), np.float32(0.15482546), np.float32(0.1683712), np.float32(0.2082059), np.float32(0.24048105), np.float32(0.26444665), np.float32(0.4195481), np.float32(0.52423924), np.float32(0.5896635), np.float32(0.641778), np.float32(0.7036784), np.float32(0.77108264), np.float32(0.8298163), np.float32(0.8602407), np.float32(0.88293034), np.float32(0.8815718), np.float32(0.88391405), np.float32(0.8563906), np.float32(0.852658), np.float32(0.8456262), np.float32(0.8178595), np.float32(0.77209795), np.float32(0.696542), np.float32(0.6380401), np.float32(0.5817816), np.float32(0.4901263), np.float32(0.39806157), np.float32(0.3262403), np.float32(0.25385278), np.float32(0.1690692), np.float32(0.1322266), np.float32(0.11055881), np.float32(0.08684365), np.float32(0.07302616), np.float32(0.07179648), np.float32(0.066297516), np.float32(0.06371559), np.float32(0.06931695), np.float32(0.062370177), np.float32(0.052489568), np.float32(0.05106642), np.float32(0.051084716), np.float32(0.049247403), np.float32(0.043344527), np.float32(0.04656062), np.float32(0.04785294), np.float32(0.047515858), np.float32(0.04331335), np.float32(0.04533782), np.float32(0.04903104), np.float32(0.05082821), np.float32(0.044609442), np.float32(0.045748267), np.float32(0.049518503), np.float32(0.049241588), np.float32(0.044238836), np.float32(0.039638422), np.float32(0.043684606), np.float32(0.040976), np.float32(0.036313586), np.float32(0.035032507), np.float32(0.032198735), np.float32(0.03181473), np.float32(0.031755023), np.float32(0.03267639), np.float32(0.03254014), np.float32(0.03439556), np.float32(0.040481955), np.float32(0.043547463), np.float32(0.046597045), np.float32(0.04964819), np.float32(0.04817205), np.float32(0.046807095), np.float32(0.042998303), np.float32(0.038917627), np.float32(0.04078848), np.float32(0.038568128), np.float32(0.036220722), np.float32(0.035560846), np.float32(0.03759052), np.float32(0.038733743), np.float32(0.03644788), np.float32(0.0394344), np.float32(0.04224429), np.float32(0.044325337), np.float32(0.045442306), np.float32(0.048470654), np.float32(0.05700688), np.float32(0.054414194), np.float32(0.052460354), np.float32(0.05163553), np.float32(0.056704067), np.float32(0.047183245), np.float32(0.044982847), np.float32(0.045385223), np.float32(0.047783908), np.float32(0.045236643), np.float32(0.045741938), np.float32(0.050144285), np.float32(0.04933889), np.float32(0.048521962), np.float32(0.05602333), np.float32(0.05930805), np.float32(0.059401516), np.float32(0.065453015), np.float32(0.07011197), np.float32(0.07943489), np.float32(0.08323338), np.float32(0.09344994), np.float32(0.0982207), np.float32(0.10115602), np.float32(0.10774826), np.float32(0.111339), np.float32(0.115560286), np.float32(0.13194399), np.float32(0.11770826), np.float32(0.116095506), np.float32(0.12623133), np.float32(0.124564976), np.float32(0.1185006), np.float32(0.12979858), np.float32(0.14085144), np.float32(0.124485284), np.float32(0.117240444), np.float32(0.13631092), np.float32(0.1441462), np.float32(0.13795938), np.float32(0.14325751), np.float32(0.1487133), np.float32(0.1463375), np.float32(0.13927755), np.float32(0.12636907), np.float32(0.1047137), np.float32(0.117717855), np.float32(0.11332737), np.float32(0.09815752), np.float32(0.10741873), np.float32(0.10691827), np.float32(0.10024641), np.float32(0.10062468), np.float32(0.09818352), np.float32(0.105459414), np.float32(0.108907185), np.float32(0.11235332), np.float32(0.11892784), np.float32(0.12509696), np.float32(0.12653072), np.float32(0.12831901), np.float32(0.13114735), np.float32(0.12778234), np.float32(0.1325225), np.float32(0.120507084), np.float32(0.113486424), np.float32(0.11322281), np.float32(0.10724357), np.float32(0.109056026), np.float32(0.11817806), np.float32(0.11767637), np.float32(0.124736674), np.float32(0.14004123), np.float32(0.13965371), np.float32(0.1375883), np.float32(0.13877192), np.float32(0.15412226), np.float32(0.15170151), np.float32(0.14306402), np.float32(0.14283273), np.float32(0.17128126), np.float32(0.15272214), np.float32(0.13818222), np.float32(0.15823075), np.float32(0.16199705), np.float32(0.14193982), np.float32(0.13314372), np.float32(0.15098575), np.float32(0.15807216), np.float32(0.15202713), np.float32(0.16420053), np.float32(0.18555716), np.float32(0.1956043), np.float32(0.18771313), np.float32(0.19644588), np.float32(0.21961768), np.float32(0.24373358), np.float32(0.26495793), np.float32(0.265541), np.float32(0.27969274), np.float32(0.27702206), np.float32(0.2721766), np.float32(0.32209706), np.float32(0.34124154)], 'MPKIVSRAIVSSSEQAALTQSARAVLRSYYCLCGDFVLVLQGKLDRLPRRRTDGAYIIRSQPGSDPEKQPARKFKLNAQPAQRCLLKRKGTADLEIRQPFCCARCKTPVAYQTAPPPAGEGPFLYIIKGAVTELQGRVPADAFEGEELLPPDEAGGSKD': [np.float32(0.92007744), np.float32(0.9236893), np.float32(0.8904787), np.float32(0.9102442), np.float32(0.88624346), np.float32(0.7893544), np.float32(0.6815415), np.float32(0.57126963), np.float32(0.5114323), np.float32(0.38017306), np.float32(0.28951743), np.float32(0.2920635), np.float32(0.31701306), np.float32(0.33074006), np.float32(0.30103695), np.float32(0.25921893), np.float32(0.2587791), np.float32(0.2547344), np.float32(0.26280728), np.float32(0.21986279), np.float32(0.22813028), np.float32(0.21553572), np.float32(0.21408628), np.float32(0.22245426), np.float32(0.20774601), np.float32(0.17889704), np.float32(0.1537971), np.float32(0.14091459), np.float32(0.13405094), np.float32(0.14555834), np.float32(0.14978121), np.float32(0.17028151), np.float32(0.1684528), np.float32(0.16853416), np.float32(0.25624704), np.float32(0.24137034), np.float32(0.2323981), np.float32(0.263531), np.float32(0.27055916), np.float32(0.26462442), np.float32(0.36788905), np.float32(0.4519811), np.float32(0.4331373), np.float32(0.44318652), np.float32(0.4850449), np.float32(0.4705053), np.float32(0.44332126), np.float32(0.50630057), np.float32(0.59943485), np.float32(0.6800308), np.float32(0.79976094), np.float32(0.8643408), np.float32(0.8700441), np.float32(0.87283), np.float32(0.89178455), np.float32(0.8893602), np.float32(0.8897698), np.float32(0.90255994), np.float32(0.9052061), np.float32(0.914372), np.float32(0.9159725), np.float32(0.9154294), np.float32(0.91286224), np.float32(0.9182832), np.float32(0.9108354), np.float32(0.91981983), np.float32(0.92170453), np.float32(0.9266917), np.float32(0.93227243), np.float32(0.93616873), np.float32(0.9374727), np.float32(0.94445014), np.float32(0.9397798), np.float32(0.92854464), np.float32(0.910622), np.float32(0.89649314), np.float32(0.88630086), np.float32(0.8734221), np.float32(0.8614844), np.float32(0.86203915), np.float32(0.8045113), np.float32(0.77894235), np.float32(0.708827), np.float32(0.7081656), np.float32(0.6808324), np.float32(0.66338205), np.float32(0.6181097), np.float32(0.5991763), np.float32(0.5305771), np.float32(0.4805057), np.float32(0.45529982), np.float32(0.43686834), np.float32(0.4151825), np.float32(0.40304175), np.float32(0.394), np.float32(0.40213382), np.float32(0.43155423), np.float32(0.4428918), np.float32(0.45998085), np.float32(0.47033453), np.float32(0.4857522), np.float32(0.48614573), np.float32(0.47481534), np.float32(0.47809085), np.float32(0.47343162), np.float32(0.49923405), np.float32(0.50059247), np.float32(0.54402673), np.float32(0.58137995), np.float32(0.5505197), np.float32(0.5370154), np.float32(0.46655768), np.float32(0.40179142), np.float32(0.40111125), np.float32(0.41084433), np.float32(0.3629383), np.float32(0.36965078), np.float32(0.3792393), np.float32(0.31634676), np.float32(0.3053233), np.float32(0.28026786), np.float32(0.24949972), np.float32(0.19956252), np.float32(0.17899653), np.float32(0.18516289), np.float32(0.18028706), np.float32(0.17565121), np.float32(0.18323319), np.float32(0.16908133), np.float32(0.16793504), np.float32(0.16782707), np.float32(0.17190391), np.float32(0.18059953), np.float32(0.19965614), np.float32(0.27555913), np.float32(0.39237776), np.float32(0.4426045), np.float32(0.46800345), np.float32(0.5332693), np.float32(0.6111889), np.float32(0.6047186), np.float32(0.67661613), np.float32(0.7880577), np.float32(0.8719555), np.float32(0.89265275), np.float32(0.9072229), np.float32(0.92505944), np.float32(0.92697847), np.float32(0.92133343), np.float32(0.9244741), np.float32(0.9288447), np.float32(0.932005), np.float32(0.9362133), np.float32(0.9240376), np.float32(0.925053), np.float32(0.94001), np.float32(0.9357747), np.float32(0.9400954), np.float32(0.95166194)], 'MRLALFIAGGRLGLYHRHGAGPPTGEARWGRRRPTPPCPRPPPAAARAPTARPFPAPRALLRARTLAAPTPGLAGNLNRSSLFKRKGQRSCLFNVKKKKKRKKKKKRKKNQIRPRERGEREGERGRERGERGREGEREGGRAERERERERAREEEKEREQRASGERGVEKPRGREPECVYACACVSASERARGARECERERIKGKKIFSMYIKMATLANGQADNASLSTNGLGSSPGSAGHMNGLSHSPGNPSTIPMKDHDAIKLFIGQIPRNLDEKDLKPLFEEFGKIYELTVLKDRFTGMHKGCAFLTYCERESALKAQSALHEQKTLPGMNRPIQVKPADSESRGDRKLFVGMLNKQQSEDDVRRLFEAFGNIEECTILRGPDGNSKGCAFVKYSSHAEAQAAINALHGSQTMPGASSSLVVKFADTDKERTMRRMQQMAGQMGMFNPMAIPFGAYGAYAQALMQQQAALMASVAQGGYLNPMAAFAAAQMQQMAALNMNGLAAAPMTPTSGGSTPPGITAPAVPSIPSPIGVNGFTGLPPQANGQPAAEAVFANGIHPYPGFVSFDNPASAQTAIQAMNGFQIGMKRLKVQLKRPKDANRPY': [np.float32(0.93835485), np.float32(0.93759584), np.float32(0.9562489), np.float32(0.95688194), np.float32(0.9635554), np.float32(0.9669389), np.float32(0.9699248), np.float32(0.96871793), np.float32(0.9678857), np.float32(0.96919763), np.float32(0.9689544), np.float32(0.97334373), np.float32(0.96343285), np.float32(0.95853984), np.float32(0.96340984), np.float32(0.9605698), np.float32(0.9654119), np.float32(0.9671026), np.float32(0.9673178), np.float32(0.9691711), np.float32(0.97220963), np.float32(0.97395647), np.float32(0.9773793), np.float32(0.97853196), np.float32(0.97880435), np.float32(0.9816175), np.float32(0.9830321), np.float32(0.98417836), np.float32(0.9847862), np.float32(0.98542935), np.float32(0.9855474), np.float32(0.98637134), np.float32(0.98609376), np.float32(0.98641217), np.float32(0.9864608), np.float32(0.9871761), np.float32(0.98743236), np.float32(0.98750323), np.float32(0.98744595), np.float32(0.9875392), np.float32(0.98778754), np.float32(0.98742884), np.float32(0.9875072), np.float32(0.98736155), np.float32(0.9870439), np.float32(0.9869735), np.float32(0.9872563), np.float32(0.98704624), np.float32(0.9865198), np.float32(0.98644316), np.float32(0.9857708), np.float32(0.9844657), np.float32(0.98559684), np.float32(0.98479754), np.float32(0.9849861), np.float32(0.9838367), np.float32(0.9819609), np.float32(0.9807556), np.float32(0.9801441), np.float32(0.97915673), np.float32(0.978958), np.float32(0.9795186), np.float32(0.97811663), np.float32(0.97756916), np.float32(0.975934), np.float32(0.9764341), np.float32(0.97461796), np.float32(0.9739129), np.float32(0.9762646), np.float32(0.9760345), np.float32(0.97591645), np.float32(0.97557575), np.float32(0.9764423), np.float32(0.97470236), np.float32(0.97429127), np.float32(0.9731269), np.float32(0.97376966), np.float32(0.97401524), np.float32(0.97232866), np.float32(0.97069955), np.float32(0.969638), np.float32(0.9683763), np.float32(0.96690047), np.float32(0.96526474), np.float32(0.9645147), np.float32(0.9635234), np.float32(0.9639154), np.float32(0.9663833), np.float32(0.96797), np.float32(0.96917915), np.float32(0.9699252), np.float32(0.96929306), np.float32(0.96899664), np.float32(0.96958756), np.float32(0.96934783), np.float32(0.9706406), np.float32(0.96908724), np.float32(0.9692189), np.float32(0.9643859), np.float32(0.9659946), np.float32(0.96658784), np.float32(0.96492875), np.float32(0.965424), np.float32(0.96973854), np.float32(0.970041), np.float32(0.97160035), np.float32(0.97191006), np.float32(0.97571915), np.float32(0.97518903), np.float32(0.975041), np.float32(0.9736294), np.float32(0.97440636), np.float32(0.9744588), np.float32(0.9743878), np.float32(0.9754941), np.float32(0.97497976), np.float32(0.9753625), np.float32(0.97552186), np.float32(0.9760041), np.float32(0.976712), np.float32(0.9757983), np.float32(0.97608995), np.float32(0.9759208), np.float32(0.97457606), np.float32(0.97440284), np.float32(0.97555393), np.float32(0.9769518), np.float32(0.97578377), np.float32(0.9755785), np.float32(0.97568727), np.float32(0.97516394), np.float32(0.973956), np.float32(0.9730665), np.float32(0.9688774), np.float32(0.96574366), np.float32(0.9608331), np.float32(0.9525173), np.float32(0.9498447), np.float32(0.9425851), np.float32(0.93265224), np.float32(0.9125087), np.float32(0.8943428), np.float32(0.87520736), np.float32(0.84271353), np.float32(0.83507705), np.float32(0.8110848), np.float32(0.7948209), np.float32(0.80265856), np.float32(0.7983201), np.float32(0.8091554), np.float32(0.8074785), np.float32(0.81934434), np.float32(0.8320414), np.float32(0.8362554), np.float32(0.8563266), np.float32(0.86077785), np.float32(0.86719555), np.float32(0.881153), np.float32(0.89017236), np.float32(0.9068635), np.float32(0.9247544), np.float32(0.9225749), np.float32(0.93299556), np.float32(0.9464925), np.float32(0.9516521), np.float32(0.95670646), np.float32(0.95679814), np.float32(0.9600032), np.float32(0.9559446), np.float32(0.9504304), np.float32(0.9504092), np.float32(0.95503455), np.float32(0.94483095), np.float32(0.9239949), np.float32(0.9145222), np.float32(0.8909764), np.float32(0.89174277), np.float32(0.8707423), np.float32(0.8503863), np.float32(0.780159), np.float32(0.79272664), np.float32(0.79682386), np.float32(0.8295156), np.float32(0.82916117), np.float32(0.79022217), np.float32(0.7235348), np.float32(0.7107093), np.float32(0.6564525), np.float32(0.6251853), np.float32(0.56244445), np.float32(0.5394402), np.float32(0.50033355), np.float32(0.4862802), np.float32(0.5216099), np.float32(0.5607682), np.float32(0.5583363), np.float32(0.5809288), np.float32(0.58448964), np.float32(0.57835495), np.float32(0.54488796), np.float32(0.48175505), np.float32(0.40473855), np.float32(0.3724828), np.float32(0.35554355), np.float32(0.35510293), np.float32(0.36811817), np.float32(0.38489407), np.float32(0.401228), np.float32(0.43447047), np.float32(0.49335912), np.float32(0.5491944), np.float32(0.5607355), np.float32(0.561286), np.float32(0.58170146), np.float32(0.5578518), np.float32(0.58569777), np.float32(0.6056972), np.float32(0.607898), np.float32(0.58889776), np.float32(0.59919393), np.float32(0.6378016), np.float32(0.70094436), np.float32(0.7311197), np.float32(0.8043175), np.float32(0.85350096), np.float32(0.8837553), np.float32(0.92382866), np.float32(0.937254), np.float32(0.94447905), np.float32(0.9507122), np.float32(0.95982283), np.float32(0.9650594), np.float32(0.9713476), np.float32(0.9736343), np.float32(0.9755164), np.float32(0.9760153), np.float32(0.9770757), np.float32(0.9778325), np.float32(0.9789397), np.float32(0.9764364), np.float32(0.9774631), np.float32(0.9764845), np.float32(0.9777451), np.float32(0.97500026), np.float32(0.96635944), np.float32(0.9620907), np.float32(0.9566061), np.float32(0.94430447), np.float32(0.9204116), np.float32(0.8814724), np.float32(0.8408902), np.float32(0.7869484), np.float32(0.7487068), np.float32(0.7207773), np.float32(0.62277967), np.float32(0.5403436), np.float32(0.5194399), np.float32(0.4715135), np.float32(0.36528286), np.float32(0.3231042), np.float32(0.34527278), np.float32(0.31571218), np.float32(0.22758524), np.float32(0.23204033), np.float32(0.23233388), np.float32(0.24384417), np.float32(0.24384417), np.float32(0.20824283), np.float32(0.1818645), np.float32(0.17666827), np.float32(0.15282664), np.float32(0.14490111), np.float32(0.140497), np.float32(0.14941971), np.float32(0.14214058), np.float32(0.14793615), np.float32(0.16481549), np.float32(0.15515046), np.float32(0.15767442), np.float32(0.15122539), np.float32(0.14140138), np.float32(0.1281647), np.float32(0.12788847), np.float32(0.124108), np.float32(0.117173), np.float32(0.11660403), np.float32(0.12411096), np.float32(0.11781283), np.float32(0.113337375), np.float32(0.091914505), np.float32(0.084624216), np.float32(0.08717318), np.float32(0.08056716), np.float32(0.07324785), np.float32(0.07755394), np.float32(0.07455974), np.float32(0.06668285), np.float32(0.06439026), np.float32(0.06731146), np.float32(0.06347235), np.float32(0.057687882), np.float32(0.060365956), np.float32(0.06622312), np.float32(0.0746451), np.float32(0.08010037), np.float32(0.077211976), np.float32(0.094565794), np.float32(0.1017403), np.float32(0.093388535), np.float32(0.093442164), np.float32(0.09130829), np.float32(0.095327094), np.float32(0.09962616), np.float32(0.10247685), np.float32(0.11211647), np.float32(0.11525915), np.float32(0.12485589), np.float32(0.14856397), np.float32(0.14954507), np.float32(0.17046222), np.float32(0.20763867), np.float32(0.22780442), np.float32(0.26208022), np.float32(0.2941624), np.float32(0.32710674), np.float32(0.33391777), np.float32(0.40348375), np.float32(0.4296725), np.float32(0.49529064), np.float32(0.52431643), np.float32(0.54666007), np.float32(0.59488744), np.float32(0.63481915), np.float32(0.6885876), np.float32(0.69391674), np.float32(0.7260563), np.float32(0.73739225), np.float32(0.70602506), np.float32(0.64725786), np.float32(0.65109247), np.float32(0.61034906), np.float32(0.564835), np.float32(0.5568018), np.float32(0.48530367), np.float32(0.46338403), np.float32(0.42226848), np.float32(0.370586), np.float32(0.33807305), np.float32(0.33528316), np.float32(0.3089319), np.float32(0.28038195), np.float32(0.25462496), np.float32(0.22068283), np.float32(0.1847915), np.float32(0.1345341), np.float32(0.120555855), np.float32(0.10333004), np.float32(0.08592019), np.float32(0.07235411), np.float32(0.06943846), np.float32(0.06787912), np.float32(0.06067207), np.float32(0.06340459), np.float32(0.060955018), np.float32(0.06329759), np.float32(0.06907603), np.float32(0.07550605), np.float32(0.072780155), np.float32(0.074315585), np.float32(0.075079605), np.float32(0.07170739), np.float32(0.073692754), np.float32(0.07157784), np.float32(0.077058226), np.float32(0.0859586), np.float32(0.08666122), np.float32(0.08235209), np.float32(0.086551905), np.float32(0.10585016), np.float32(0.10119427), np.float32(0.09065108), np.float32(0.09725645), np.float32(0.09461688), np.float32(0.08259415), np.float32(0.08793094), np.float32(0.09274431), np.float32(0.088821776), np.float32(0.08312002), np.float32(0.08913022), np.float32(0.08861451), np.float32(0.07801022), np.float32(0.073428564), np.float32(0.07019654), np.float32(0.0687225), np.float32(0.060004514), np.float32(0.043281525), np.float32(0.04756943), np.float32(0.040225875), np.float32(0.030721845), np.float32(0.030489802), np.float32(0.0330609), np.float32(0.03253376), np.float32(0.039059855), np.float32(0.045165844), np.float32(0.06503803), np.float32(0.08365309), np.float32(0.11280054), np.float32(0.1283951), np.float32(0.13926926), np.float32(0.15308703), np.float32(0.1377779), np.float32(0.13076402), np.float32(0.12041437), np.float32(0.1135589), np.float32(0.094573185), np.float32(0.09066271), np.float32(0.08358879), np.float32(0.09439841), np.float32(0.24242626), np.float32(0.27465487), np.float32(0.25776753), np.float32(0.19595557), np.float32(0.21514165), np.float32(0.20793647), np.float32(0.16487154), np.float32(0.19227557), np.float32(0.149135), np.float32(0.12503737), np.float32(0.11420401), np.float32(0.09665128), np.float32(0.07905983), np.float32(0.07437281), np.float32(0.0839706), np.float32(0.100610636), np.float32(0.10526561), np.float32(0.10918026), np.float32(0.12564623), np.float32(0.15696022), np.float32(0.16696437), np.float32(0.32159844), np.float32(0.7060531), np.float32(0.9323971), np.float32(0.92968965), np.float32(0.943224), np.float32(0.9445604), np.float32(0.954238), np.float32(0.9679966), np.float32(0.9748444), np.float32(0.97867554), np.float32(0.9797789), np.float32(0.97907764), np.float32(0.97598785), np.float32(0.9747779), np.float32(0.97081244), np.float32(0.9686771), np.float32(0.96779096), np.float32(0.9556164), np.float32(0.9502118), np.float32(0.9474782), np.float32(0.94634455), np.float32(0.92577964), np.float32(0.92276424), np.float32(0.88077307), np.float32(0.8870326), np.float32(0.73506856), np.float32(0.3969141), np.float32(0.13217452), np.float32(0.1576449), np.float32(0.45908085), np.float32(0.57039493), np.float32(0.81891596), np.float32(0.8320722), np.float32(0.8402785), np.float32(0.87947875), np.float32(0.8924387), np.float32(0.92851156), np.float32(0.94262815), np.float32(0.9624035), np.float32(0.96554035), np.float32(0.9672729), np.float32(0.96869993), np.float32(0.9703884), np.float32(0.9614528), np.float32(0.97111964), np.float32(0.9692956), np.float32(0.9632084), np.float32(0.95773125), np.float32(0.95952755), np.float32(0.96966314), np.float32(0.9752812), np.float32(0.9708539), np.float32(0.9682483), np.float32(0.97361594), np.float32(0.97921926), np.float32(0.97256), np.float32(0.96889067), np.float32(0.9733233), np.float32(0.96991897), np.float32(0.9744154), np.float32(0.97817993), np.float32(0.9800628), np.float32(0.97786456), np.float32(0.97923833), np.float32(0.9799253), np.float32(0.9822093), np.float32(0.98395014), np.float32(0.9839422), np.float32(0.9838356), np.float32(0.9830496), np.float32(0.98229724), np.float32(0.98349607), np.float32(0.9827147), np.float32(0.9834042), np.float32(0.9844429), np.float32(0.98507744), np.float32(0.98578554), np.float32(0.9867878), np.float32(0.98570246), np.float32(0.98611814), np.float32(0.98561966), np.float32(0.985216), np.float32(0.9844898), np.float32(0.9840724), np.float32(0.98412734), np.float32(0.98391116), np.float32(0.9840501), np.float32(0.98384297), np.float32(0.9834758), np.float32(0.9840426), np.float32(0.98323154), np.float32(0.98214394), np.float32(0.98176426), np.float32(0.98051286), np.float32(0.9810472), np.float32(0.98021334), np.float32(0.9792118), np.float32(0.979834), np.float32(0.9795736), np.float32(0.9803309), np.float32(0.9800832), np.float32(0.9800869), np.float32(0.98011726), np.float32(0.9795085), np.float32(0.97989035), np.float32(0.9785953), np.float32(0.9776318), np.float32(0.9767736), np.float32(0.9752922), np.float32(0.97259134), np.float32(0.9719068), np.float32(0.9702134), np.float32(0.9609741), np.float32(0.961387), np.float32(0.96131194), np.float32(0.95302284), np.float32(0.95477355), np.float32(0.95779806), np.float32(0.95587206), np.float32(0.9513631), np.float32(0.9397257), np.float32(0.939463), np.float32(0.93221515), np.float32(0.92174786), np.float32(0.90171105), np.float32(0.8801439), np.float32(0.866011), np.float32(0.84346443), np.float32(0.7815095), np.float32(0.68889487), np.float32(0.6198111), np.float32(0.5863009), np.float32(0.56725234), np.float32(0.5840378), np.float32(0.6163359), np.float32(0.6215333), np.float32(0.6167755), np.float32(0.593396), np.float32(0.62500703), np.float32(0.6230387), np.float32(0.65154684), np.float32(0.6693455), np.float32(0.6587648), np.float32(0.66429234), np.float32(0.6910677), np.float32(0.6879438), np.float32(0.71967155), np.float32(0.74881727), np.float32(0.78733176), np.float32(0.79667634), np.float32(0.7982147), np.float32(0.8278028), np.float32(0.8450142), np.float32(0.84266484), np.float32(0.84294623), np.float32(0.8585668), np.float32(0.8785701), np.float32(0.831922), np.float32(0.8225746), np.float32(0.8080976), np.float32(0.8023104), np.float32(0.8302311), np.float32(0.8564698), np.float32(0.81636554), np.float32(0.79776055), np.float32(0.79026043), np.float32(0.8522626)], 'MSADHPQPPSGSAANPASGYGPQGGAQGYEAYAQQYAAYAQQQQQQAQAQQQAQNQPSAFPVGTATTASTTQSAYGNNNAAVPAVAGSGAPAAQPPNPYTGNPEGKRAHLYVGNLSPRVTEYMLQEIFSVAGPVQGVKIIPDRNFQHGGLNYGFVEYYEMRSAETALQTLGGRKIFDTEIRVNWAYQNSQSNVKEDLSTHYHVFVGDLSPEVNDDVLAKAFAAFGSLSDARVMWDMNSGKSRGYGFLAFRDKTDAEQAIATMNGEWLGSRAIRVNWANQKNQGMAATTGAVIAPGMGGGGGMNRGGFGGATNYEAVVQQAPAYNTTVYTGNLVPYCTQADLIPLYQGFGYIVEIRMQADRGFAFVKMDTHENAAMAIVNLTGTPVHGRPLKCSWGKDRASADPNSAPASGMPMAPVAGMYGMPQMYGMPQAGYPQYSGYPQYAAGPQGYGQPGYVVPQQAAATAESTPAQP': [np.float32(0.97966766), np.float32(0.98045224), np.float32(0.98066944), np.float32(0.98204833), np.float32(0.98163307), np.float32(0.98217183), np.float32(0.982454), np.float32(0.98187757), np.float32(0.98249096), np.float32(0.98193145), np.float32(0.981206), np.float32(0.9810114), np.float32(0.9796068), np.float32(0.9776923), np.float32(0.9766872), np.float32(0.97606206), np.float32(0.97411555), np.float32(0.97082514), np.float32(0.9671205), np.float32(0.96407473), np.float32(0.9613171), np.float32(0.9598653), np.float32(0.955254), np.float32(0.9492112), np.float32(0.94460446), np.float32(0.92640364), np.float32(0.9012489), np.float32(0.8860945), np.float32(0.8518302), np.float32(0.82305026), np.float32(0.80678344), np.float32(0.77247727), np.float32(0.6942667), np.float32(0.6900304), np.float32(0.6883775), np.float32(0.68817943), np.float32(0.67097104), np.float32(0.67140025), np.float32(0.6772162), np.float32(0.6866597), np.float32(0.7006185), np.float32(0.71311784), np.float32(0.7181958), np.float32(0.73381376), np.float32(0.74385506), np.float32(0.75885606), np.float32(0.7656136), np.float32(0.7841971), np.float32(0.80093247), np.float32(0.8164126), np.float32(0.83201754), np.float32(0.84096944), np.float32(0.874392), np.float32(0.8880239), np.float32(0.9074433), np.float32(0.92637223), np.float32(0.9389777), np.float32(0.9477941), np.float32(0.95750815), np.float32(0.96774566), np.float32(0.9715836), np.float32(0.97332144), np.float32(0.9753459), np.float32(0.97686017), np.float32(0.9764167), np.float32(0.9767322), np.float32(0.9773368), np.float32(0.97777486), np.float32(0.9785847), np.float32(0.97957706), np.float32(0.9821092), np.float32(0.9832254), np.float32(0.98358536), np.float32(0.984625), np.float32(0.98446935), np.float32(0.98504364), np.float32(0.9860064), np.float32(0.9859207), np.float32(0.986177), np.float32(0.98621446), np.float32(0.98624843), np.float32(0.98661137), np.float32(0.9863534), np.float32(0.9861237), np.float32(0.9857656), np.float32(0.98590523), np.float32(0.98557323), np.float32(0.98488265), np.float32(0.9848417), np.float32(0.98415023), np.float32(0.9823418), np.float32(0.9797094), np.float32(0.9764765), np.float32(0.97200996), np.float32(0.9672531), np.float32(0.9596263), np.float32(0.94094145), np.float32(0.92279816), np.float32(0.902652), np.float32(0.8791132), np.float32(0.85563564), np.float32(0.8069338), np.float32(0.7694056), np.float32(0.7000923), np.float32(0.56316364), np.float32(0.4950581), np.float32(0.41976222), np.float32(0.3767633), np.float32(0.28537995), np.float32(0.22353825), np.float32(0.18061547), np.float32(0.15030906), np.float32(0.0997296), np.float32(0.09526842), np.float32(0.08484875), np.float32(0.06655257), np.float32(0.05168916), np.float32(0.052177243), np.float32(0.045200936), np.float32(0.043301485), np.float32(0.045183275), np.float32(0.054232277), np.float32(0.059965793), np.float32(0.06494333), np.float32(0.069274716), np.float32(0.06102435), np.float32(0.06669972), np.float32(0.062414538), np.float32(0.055774868), np.float32(0.056665357), np.float32(0.052058566), np.float32(0.06371774), np.float32(0.06835343), np.float32(0.06301904), np.float32(0.06711284), np.float32(0.072004385), np.float32(0.079032876), np.float32(0.07758614), np.float32(0.076339334), np.float32(0.0821509), np.float32(0.08083024), np.float32(0.07767397), np.float32(0.07042145), np.float32(0.06615921), np.float32(0.0670504), np.float32(0.0613952), np.float32(0.055728126), np.float32(0.052342538), np.float32(0.053106718), np.float32(0.060635254), np.float32(0.056724243), np.float32(0.058909904), np.float32(0.06627765), np.float32(0.06629359), np.float32(0.06226657), np.float32(0.055518415), np.float32(0.056743495), np.float32(0.06608062), np.float32(0.059337147), np.float32(0.06017725), np.float32(0.062314246), np.float32(0.067996636), np.float32(0.07847456), np.float32(0.077739805), np.float32(0.08075768), np.float32(0.08133046), np.float32(0.085872106), np.float32(0.09749417), np.float32(0.09597503), np.float32(0.09650326), np.float32(0.09030473), np.float32(0.08979174), np.float32(0.08403702), np.float32(0.073893644), np.float32(0.068899274), np.float32(0.07467098), np.float32(0.07386408), np.float32(0.07620101), np.float32(0.082406715), np.float32(0.09085681), np.float32(0.0876766), np.float32(0.08524181), np.float32(0.09070441), np.float32(0.09940138), np.float32(0.10163816), np.float32(0.09285915), np.float32(0.08826043), np.float32(0.08961183), np.float32(0.09329947), np.float32(0.08122788), np.float32(0.07686603), np.float32(0.06705123), np.float32(0.06681629), np.float32(0.063964866), np.float32(0.06679859), np.float32(0.0736043), np.float32(0.07690071), np.float32(0.07790324), np.float32(0.08215875), np.float32(0.089856274), np.float32(0.08651628), np.float32(0.084321156), np.float32(0.07664543), np.float32(0.07903574), np.float32(0.0693223), np.float32(0.06438013), np.float32(0.053541873), np.float32(0.051952835), np.float32(0.042066704), np.float32(0.039293736), np.float32(0.03766702), np.float32(0.03529588), np.float32(0.03204278), np.float32(0.033304207), np.float32(0.038896713), np.float32(0.03855054), np.float32(0.04411363), np.float32(0.050403476), np.float32(0.050889116), np.float32(0.05030789), np.float32(0.04715097), np.float32(0.04683595), np.float32(0.041865226), np.float32(0.03597727), np.float32(0.032729696), np.float32(0.036323566), np.float32(0.03509668), np.float32(0.03246436), np.float32(0.03627191), np.float32(0.04178394), np.float32(0.04373252), np.float32(0.038630396), np.float32(0.043809425), np.float32(0.044704273), np.float32(0.040709663), np.float32(0.039318945), np.float32(0.040050257), np.float32(0.037401684), np.float32(0.03573011), np.float32(0.03827797), np.float32(0.039471786), np.float32(0.04134434), np.float32(0.04695222), np.float32(0.044320326), np.float32(0.049937073), np.float32(0.050941132), np.float32(0.052880026), np.float32(0.05245098), np.float32(0.055486318), np.float32(0.051089544), np.float32(0.04646102), np.float32(0.042982295), np.float32(0.04033335), np.float32(0.04551667), np.float32(0.046084877), np.float32(0.04283927), np.float32(0.04832617), np.float32(0.05406645), np.float32(0.060282666), np.float32(0.06511637), np.float32(0.06255444), np.float32(0.0640727), np.float32(0.056953296), np.float32(0.051937148), np.float32(0.04672084), np.float32(0.044626027), np.float32(0.047081504), np.float32(0.050865993), np.float32(0.054416172), np.float32(0.056552093), np.float32(0.060881354), np.float32(0.0685253), np.float32(0.06952232), np.float32(0.07319889), np.float32(0.078255065), np.float32(0.07763529), np.float32(0.079660654), np.float32(0.0726599), np.float32(0.07511668), np.float32(0.07881475), np.float32(0.07279121), np.float32(0.06547729), np.float32(0.06118715), np.float32(0.07849926), np.float32(0.11723758), np.float32(0.18705682), np.float32(0.6652884), np.float32(0.7327991), np.float32(0.8371002), np.float32(0.90618724), np.float32(0.9280208), np.float32(0.94933695), np.float32(0.95970935), np.float32(0.9651109), np.float32(0.97100955), np.float32(0.97313404), np.float32(0.9759765), np.float32(0.9712676), np.float32(0.97826034), np.float32(0.97905207), np.float32(0.9808677), np.float32(0.977792), np.float32(0.97615665), np.float32(0.9732159), np.float32(0.96927637), np.float32(0.9662711), np.float32(0.9510333), np.float32(0.92002445), np.float32(0.91338754), np.float32(0.8741803), np.float32(0.8035115), np.float32(0.7647122), np.float32(0.72813267), np.float32(0.46683824), np.float32(0.28392845), np.float32(0.4040402), np.float32(0.3128633), np.float32(0.18706277), np.float32(0.23108272), np.float32(0.17462522), np.float32(0.14337108), np.float32(0.14195754), np.float32(0.104325116), np.float32(0.13388368), np.float32(0.118795656), np.float32(0.22478315), np.float32(0.17882085), np.float32(0.16053504), np.float32(0.2060936), np.float32(0.16289116), np.float32(0.13418566), np.float32(0.10110866), np.float32(0.068028904), np.float32(0.04820856), np.float32(0.043751568), np.float32(0.041398484), np.float32(0.035023116), np.float32(0.02770821), np.float32(0.025327692), np.float32(0.023975596), np.float32(0.023418052), np.float32(0.023576587), np.float32(0.02300693), np.float32(0.0240897), np.float32(0.024087768), np.float32(0.026458722), np.float32(0.027956983), np.float32(0.028935973), np.float32(0.03370579), np.float32(0.035150394), np.float32(0.030952087), np.float32(0.030655578), np.float32(0.031024361), np.float32(0.02991882), np.float32(0.033953317), np.float32(0.03228266), np.float32(0.035816733), np.float32(0.0385582), np.float32(0.038538363), np.float32(0.041154377), np.float32(0.043321617), np.float32(0.04093988), np.float32(0.04271194), np.float32(0.046978705), np.float32(0.04696637), np.float32(0.045802273), np.float32(0.046606705), np.float32(0.046569373), np.float32(0.044808183), np.float32(0.044639938), np.float32(0.04509148), np.float32(0.04184914), np.float32(0.044193067), np.float32(0.045582872), np.float32(0.047804154), np.float32(0.05543476), np.float32(0.060151074), np.float32(0.071186855), np.float32(0.06707155), np.float32(0.072827764), np.float32(0.07014984), np.float32(0.07746804), np.float32(0.07679529), np.float32(0.066504), np.float32(0.0745415), np.float32(0.090022616), np.float32(0.107724175), np.float32(0.12704767), np.float32(0.15945232), np.float32(0.19253224), np.float32(0.23070787), np.float32(0.2714377), np.float32(0.32860306), np.float32(0.3971166), np.float32(0.44414234), np.float32(0.66904986), np.float32(0.7228613), np.float32(0.7858695), np.float32(0.8316902), np.float32(0.84992737), np.float32(0.8736905), np.float32(0.87070936), np.float32(0.91438097), np.float32(0.9423912), np.float32(0.96692634), np.float32(0.9757928), np.float32(0.97921926), np.float32(0.9841209), np.float32(0.98601913), np.float32(0.987673), np.float32(0.98838603), np.float32(0.98919487), np.float32(0.98923475), np.float32(0.98992866), np.float32(0.9905552), np.float32(0.9910589), np.float32(0.9915917), np.float32(0.99137175), np.float32(0.9912709), np.float32(0.9913085), np.float32(0.9913612), np.float32(0.9918819), np.float32(0.99152035), np.float32(0.99149793), np.float32(0.99117905), np.float32(0.99102694), np.float32(0.990958), np.float32(0.99065), np.float32(0.98963565), np.float32(0.989763), np.float32(0.98928165), np.float32(0.9884403), np.float32(0.9885046), np.float32(0.9886192), np.float32(0.98825455), np.float32(0.9891043), np.float32(0.9890216), np.float32(0.98925567), np.float32(0.989077), np.float32(0.9895802), np.float32(0.98910123), np.float32(0.989574), np.float32(0.9898246), np.float32(0.9893835), np.float32(0.98894125), np.float32(0.9887472), np.float32(0.9886525), np.float32(0.9883675), np.float32(0.98805076), np.float32(0.9884262), np.float32(0.9885074), np.float32(0.98884445), np.float32(0.9888431), np.float32(0.9887566), np.float32(0.9886828), np.float32(0.98879516), np.float32(0.9885085), np.float32(0.988467), np.float32(0.9879902), np.float32(0.9868428), np.float32(0.9870449), np.float32(0.98605007), np.float32(0.98650277), np.float32(0.98659235), np.float32(0.9864857), np.float32(0.98616844), np.float32(0.9857163), np.float32(0.98150086), np.float32(0.97997725), np.float32(0.97898716), np.float32(0.97787184)], 'MGKPLSRPDCLRQNPPCVGKGEEEEDLNIEDCYVPQRSIYDTVRLNEQIDSGSKGSLSSRHFTDRTLPYSHRTLDVSSLCSNGPLASSSAFELRGREAHRLDEKMIFDALKLNSDVIRSTGLPKAKSHAEKKEHRRSWRMFVPANFVDYANKSESSFVEPADLSDAVAKAGKCRGATSSLPSEEDDSGLCGPPAEREEKQRLFPGDPSQIRSLSSVEDAHTAEQYRPFFSVNSISEQKMPLLSCRSTHLDDNFKMILHDASPPEETKPVHGQREIRGENSCLQDDVRESALKGGSFILPREGESKCISNPREEGRTYGSGEFQTTAQRREFVGDSPEELAVSCTDLGGNVIDWGGTGLVENLTLLTQYDSEESNVASQEDVEAPLSVQEMEAVCEPCSSQFRAVRKQAAPRKTGAHAGTLDPVCNGFHSAQVFQKEEIEPLQVKHQDVNWLGQGLIQSAAKGASTEALEHDLDDAGARWKTLNKKVAQRAAQLQEALLHCGRFQDALESLLSWMGDTEELVANQKAPSAEFKVVKAQIQEQKLLQRLLDDRKSTVEVIKREGEKIAATAEPPDKVKILKQLSLLDSRWEALLSKAETRNRQLEGISVVAQQFHETLEPLNEWLSTTEKRLANCEPVGTQASKLEEQIEQHKALEDDILHHNKHLHQTVSIGQSLKVLSSREDKDMVQSKLDSSQVWYIEIQEKSHSRSELLQQALCNAKIFGEDEVELMNWLSEVHDKLRRLSVQDSSPEGLWTQQAELRVLQEDIQLRKQNVDQALLNGLELLKRTTGDEVLIIQDKLEAIKARYQDITKLSTDVAKTLEQALQLARRLQSTHEELCAWLDKVEVELLSYETQVLKGEAASQAHARQKELKKEAKSHKALLDSLNEVSTALLELVPWRAREGLERTVAEDNDRFRLVSDAVAQRVEAIDAALLRAQQFDQAADAELAWINETEKKLTSLGDIRLEQDQTSAQLQVQKTFTMEILRHKDIIDELVKSGHKIMSTCSEEEKQPMKKKLDTVLKNYDAICQVNSERYLQLERAQSLVSQFWETYEELWPWLTDTQKAIAQLPAPALEYETLRQQQEEHRQLRELIAEHKPHIDKMNKTGPQLLELSPREGFSIQEKYVAADTLYSQIKEDVRKRAVALDEAISQSTQFHDKIDQILESLERVVERLRQPPSISAEVEKIREQVSENKNVAVDMEKLQPLYETLRQRGEEMIARSQGTDKDISAKAVQDKLDQMVFIWENIHVLVEEREAKLLDVMELAEKFWCDHLSLVVTTKDTQDFIRDLEDPGIDPSVVKQQQEAAEVIREEIDGLQEELDMVINLGSELIAACGEPDKPIVKKSIDELNSAWDSLNKAWKDRVDRLEEAMQTAVQYQDGLQALFDWVDIAGGKLASMSPIGTDLETVKQQIEELKQFKSEAYQQQIEMERLNHQAELLLKKVTEESDKHTVQDPLMELKLIWDSLDERIINRQHKLEGALLALGQFQHALDELLAWLTHTEGLLGEQKPVGGDPKAIEIELAKHHVLQNDVLAHQSTVEAVNKAGNDLIESSAGEEASSLQNKLEVLNQRWQNVLEKTEQRKQHLDAALRQAKGFHGEIEDLQQWLTDTERHLLASKPLGGLPETAREQLNAHLEICAAFDVKEETYKNLMQKGQQMLARCPKSAETNIDQDINNLKEKWESVETKLNERKVKLEEALTLAMEFHNSLQDFINWLTQAEQTLNVASRPSLILDTVLFQIDEHKVFANEVNSHREQIIELDKTGTHLKYFSQKQDVVLIKNLLISVQSRWEKVVQRLVERGRSLDEARKRAKQFHDAWSKLMEWLEESEKSLDSELEIANDPDKIKTQLAQHKEFQKSLGAKHSVYDTTSRTGRSLKEKTTLADDNLKLDDMLSELRDKWDTICGKSVERQNKLEEALLFSGQFTDALQALIDWLYRVEPQLAEDQPVHGDIDLVMNLIDNHKVFQKELGKRTSSVQALKRSARELIEGNQDDSSWVRVQVQELSTRWETVCALSISKQSRLEAALRQAEEFHSVVHALLEWLAEAEQTLRFHGVLPDDEDALRTLIDQHKEFMKRLEEKRAALNKATSMGDAILAICHPDSITTIKHWITIIRARFEEVLAWAKQHQQRLASALAGLIAKQELLEALLAWLQWAETTLSDRDKEVIPQEIEEVKALIAEHQTFMEEMTRKQPDVDKVTKTYKRRAADPSSLQSHIPVLDKGRAGRKRLPAPSFYPSGSQTQIETKNPRVNLLVSKWQQVWLLALERRRKLNDALDRLEELREFANFDFDVWRKKYMRWMNHKKSRVMDFFRRIDKDQDGKITRQEFIDGILSSKFPTSRLEMSAVADIFDRDGDGYIDYYEFVAALHPNKDAYKPITDADKIEDEVTRQVAKCKCAKRFQVEQIGDNKYRFFLGNQFGDSQQLRLVRILRSTVMVRVGGGWMALDEFLVKNDPCRVHHHGSKMLRSESNSSITTTQPTIAKGRTNMELREKFILADGATQGMAAFRPRGRRSRPSSRAASPSRSTSVSGQAGQAASPQVPASSTPKGTPIQGSKLRLPGYLSGKGFHSGEDSGLITTAAARVRTQFADPRRTPSRPGSRAGSKAGSRASSRRGSDASDFDISEIQSVCSDVETVPPTHRPTPRAGSRPPGAKPSKIPTPQRKSPASKLDKSSKR': [np.float32(0.97278917), np.float32(0.9732079), np.float32(0.9738705), np.float32(0.97031265), np.float32(0.96863616), np.float32(0.96949726), np.float32(0.97156906), np.float32(0.9714248), np.float32(0.97130764), np.float32(0.96968746), np.float32(0.9719269), np.float32(0.9731054), np.float32(0.97292185), np.float32(0.9694933), np.float32(0.96285087), np.float32(0.9599719), np.float32(0.9631058), np.float32(0.96487445), np.float32(0.96451855), np.float32(0.9656745), np.float32(0.9656998), np.float32(0.9637376), np.float32(0.9575774), np.float32(0.9584127), np.float32(0.95850056), np.float32(0.95815045), np.float32(0.95455205), np.float32(0.9552575), np.float32(0.95315427), np.float32(0.9500078), np.float32(0.9458051), np.float32(0.9358485), np.float32(0.9297062), np.float32(0.92302984), np.float32(0.9283976), np.float32(0.91985744), np.float32(0.9132088), np.float32(0.9161832), np.float32(0.9109965), np.float32(0.9198264), np.float32(0.9190404), np.float32(0.9221031), np.float32(0.9182191), np.float32(0.9110535), np.float32(0.9122314), np.float32(0.89548683), np.float32(0.9034195), np.float32(0.89372003), np.float32(0.9021352), np.float32(0.9037811), np.float32(0.91733223), np.float32(0.92869085), np.float32(0.93780524), np.float32(0.94728357), np.float32(0.9502918), np.float32(0.9512721), np.float32(0.961682), np.float32(0.9634535), np.float32(0.9657946), np.float32(0.9690806), np.float32(0.96673375), np.float32(0.96288526), np.float32(0.96701026), np.float32(0.96527183), np.float32(0.96617883), np.float32(0.9663449), np.float32(0.9645327), np.float32(0.9642397), np.float32(0.9632024), np.float32(0.9603117), np.float32(0.96111524), np.float32(0.9609765), np.float32(0.9621423), np.float32(0.96653306), np.float32(0.964897), np.float32(0.9632042), np.float32(0.9650648), np.float32(0.9593876), np.float32(0.9614732), np.float32(0.9585053), np.float32(0.95922774), np.float32(0.95416504), np.float32(0.9550083), np.float32(0.95412743), np.float32(0.9513753), np.float32(0.94384557), np.float32(0.93099374), np.float32(0.9196324), np.float32(0.9045411), np.float32(0.8871738), np.float32(0.869046), np.float32(0.84703976), np.float32(0.8310339), np.float32(0.79523593), np.float32(0.7418673), np.float32(0.74457616), np.float32(0.7573441), np.float32(0.70702875), np.float32(0.7269611), np.float32(0.637635), np.float32(0.57422316), np.float32(0.51943785), np.float32(0.44961682), np.float32(0.4576107), np.float32(0.4426647), np.float32(0.45432353), np.float32(0.5552976), np.float32(0.5363711), np.float32(0.5315795), np.float32(0.5538213), np.float32(0.6422538), np.float32(0.6545543), np.float32(0.54314244), np.float32(0.5519956), np.float32(0.56246614), np.float32(0.6236161), np.float32(0.5917161), np.float32(0.506678), np.float32(0.5847624), np.float32(0.5685928), np.float32(0.60176945), np.float32(0.63485533), np.float32(0.6981818), np.float32(0.7412773), np.float32(0.76771283), np.float32(0.7664383), np.float32(0.7939773), np.float32(0.80857754), np.float32(0.79157645), np.float32(0.8083209), np.float32(0.7418148), np.float32(0.74347585), np.float32(0.74088067), np.float32(0.69721466), np.float32(0.70375973), np.float32(0.61820203), np.float32(0.64093477), np.float32(0.5912208), np.float32(0.5990746), np.float32(0.6854686), np.float32(0.7031697), np.float32(0.73283386), np.float32(0.75045675), np.float32(0.74897444), np.float32(0.7433851), np.float32(0.79613894), np.float32(0.8102777), np.float32(0.82827795), np.float32(0.81188464), np.float32(0.8312447), np.float32(0.84701055), np.float32(0.8677829), np.float32(0.8604368), np.float32(0.8536531), np.float32(0.8698939), np.float32(0.8594589), np.float32(0.8764265), np.float32(0.8844866), np.float32(0.89110655), np.float32(0.903159), np.float32(0.9249092), np.float32(0.9391706), np.float32(0.9537757), np.float32(0.9527765), np.float32(0.95171964), np.float32(0.9589211), np.float32(0.955863), np.float32(0.95477206), np.float32(0.9647889), np.float32(0.9645997), np.float32(0.96660346), np.float32(0.9705156), np.float32(0.9739886), np.float32(0.97579896), np.float32(0.9772036), np.float32(0.97806644), np.float32(0.9791364), np.float32(0.98044074), np.float32(0.9817085), np.float32(0.98239267), np.float32(0.9824936), np.float32(0.982215), np.float32(0.98205364), np.float32(0.98244375), np.float32(0.9816211), np.float32(0.98160684), np.float32(0.9810844), np.float32(0.9802101), np.float32(0.979576), np.float32(0.9798061), np.float32(0.97997206), np.float32(0.9795303), np.float32(0.978672), np.float32(0.9787917), np.float32(0.97884834), np.float32(0.9792818), np.float32(0.97938365), np.float32(0.9792199), np.float32(0.97910714), np.float32(0.97870207), np.float32(0.97846234), np.float32(0.9769742), np.float32(0.9753955), np.float32(0.9747933), np.float32(0.9737385), np.float32(0.9738478), np.float32(0.9738531), np.float32(0.9713463), np.float32(0.97142756), np.float32(0.9720258), np.float32(0.9723602), np.float32(0.9717738), np.float32(0.97138566), np.float32(0.97152597), np.float32(0.97045183), np.float32(0.9676537), np.float32(0.96662784), np.float32(0.9613928), np.float32(0.96380246), np.float32(0.95958227), np.float32(0.9560254), np.float32(0.95299244), np.float32(0.9468006), np.float32(0.9408464), np.float32(0.94942236), np.float32(0.94694746), np.float32(0.9510068), np.float32(0.9488019), np.float32(0.94004077), np.float32(0.9436703), np.float32(0.93929356), np.float32(0.9348131), np.float32(0.9333232), np.float32(0.92910516), np.float32(0.9211968), np.float32(0.92905), np.float32(0.9301083), np.float32(0.93209964), np.float32(0.9316473), np.float32(0.92673135), np.float32(0.9188192), np.float32(0.89497644), np.float32(0.9125549), np.float32(0.92219096), np.float32(0.9182835), np.float32(0.9121072), np.float32(0.9090029), np.float32(0.91767395), np.float32(0.90489477), np.float32(0.8812596), np.float32(0.8587488), np.float32(0.87378967), np.float32(0.877314), np.float32(0.8636921), np.float32(0.85719025), np.float32(0.8741072), np.float32(0.86765176), np.float32(0.874634), np.float32(0.8769486), np.float32(0.8879103), np.float32(0.887691), np.float32(0.89779896), np.float32(0.90656734), np.float32(0.91006976), np.float32(0.9327047), np.float32(0.9459306), np.float32(0.9549232), np.float32(0.962762), np.float32(0.9666917), np.float32(0.9704146), np.float32(0.9707959), np.float32(0.9711925), np.float32(0.9706726), np.float32(0.97132987), np.float32(0.9710824), np.float32(0.97168815), np.float32(0.9714174), np.float32(0.9697034), np.float32(0.9705786), np.float32(0.9707635), np.float32(0.9712414), np.float32(0.970116), np.float32(0.96735084), np.float32(0.9659779), np.float32(0.96448267), np.float32(0.9676608), np.float32(0.9649057), np.float32(0.9618922), np.float32(0.96530294), np.float32(0.96958244), np.float32(0.97073764), np.float32(0.9710161), np.float32(0.9708797), np.float32(0.96853864), np.float32(0.9676952), np.float32(0.9680444), np.float32(0.9680769), np.float32(0.96980673), np.float32(0.9725156), np.float32(0.97018325), np.float32(0.96812195), np.float32(0.9726744), np.float32(0.9747242), np.float32(0.97451085), np.float32(0.97452444), np.float32(0.97638094), np.float32(0.9780066), np.float32(0.978504), np.float32(0.9780773), np.float32(0.97738713), np.float32(0.9785297), np.float32(0.97766215), np.float32(0.97851473), np.float32(0.9788942), np.float32(0.9792291), np.float32(0.9782802), np.float32(0.97927105), np.float32(0.9795472), np.float32(0.97845936), np.float32(0.9765139), np.float32(0.97820127), np.float32(0.97718936), np.float32(0.97877604), np.float32(0.9772037), np.float32(0.977038), np.float32(0.9762176), np.float32(0.97545993), np.float32(0.97468466), np.float32(0.9734987), np.float32(0.9703283), np.float32(0.9689547), np.float32(0.9660998), np.float32(0.9620216), np.float32(0.9649558), np.float32(0.96394545), np.float32(0.9625734), np.float32(0.9633845), np.float32(0.96060455), np.float32(0.96112657), np.float32(0.95784247), np.float32(0.95174694), np.float32(0.946272), np.float32(0.94824386), np.float32(0.9472319), np.float32(0.9431991), np.float32(0.9397877), np.float32(0.9455262), np.float32(0.94728005), np.float32(0.9385098), np.float32(0.9308935), np.float32(0.9271149), np.float32(0.9236015), np.float32(0.9225392), np.float32(0.92391413), np.float32(0.91055536), np.float32(0.90046746), np.float32(0.8954845), np.float32(0.89344627), np.float32(0.9044419), np.float32(0.8892435), np.float32(0.9028346), np.float32(0.91436577), np.float32(0.92015636), np.float32(0.92389417), np.float32(0.92484707), np.float32(0.9348915), np.float32(0.9349455), np.float32(0.9338644), np.float32(0.9389063), np.float32(0.9458055), np.float32(0.9523837), np.float32(0.9527793), np.float32(0.9508924), np.float32(0.95383143), np.float32(0.95509326), np.float32(0.9583467), np.float32(0.95909417), np.float32(0.9623772), np.float32(0.96304727), np.float32(0.96059686), np.float32(0.95680654), np.float32(0.9541096), np.float32(0.9498738), np.float32(0.9508723), np.float32(0.94510925), np.float32(0.93892944), np.float32(0.9303734), np.float32(0.9209167), np.float32(0.91837853), np.float32(0.9084801), np.float32(0.9156046), np.float32(0.9039463), np.float32(0.883613), np.float32(0.8765709), np.float32(0.8601945), np.float32(0.84107393), np.float32(0.85103625), np.float32(0.84667903), np.float32(0.87135464), np.float32(0.88596696), np.float32(0.8957117), np.float32(0.88573486), np.float32(0.884906), np.float32(0.8820454), np.float32(0.8786703), np.float32(0.8578037), np.float32(0.8648621), np.float32(0.86836594), np.float32(0.873299), np.float32(0.8884562), np.float32(0.8886213), np.float32(0.90830284), np.float32(0.934014), np.float32(0.9476505), np.float32(0.9546877), np.float32(0.9590045), np.float32(0.96175754), np.float32(0.95461285), np.float32(0.95467067), np.float32(0.9500337), np.float32(0.9418168), np.float32(0.9478806), np.float32(0.94406474), np.float32(0.9254137), np.float32(0.930339), np.float32(0.90690666), np.float32(0.9024018), np.float32(0.89273834), np.float32(0.9060485), np.float32(0.89177316), np.float32(0.86653733), np.float32(0.8223701), np.float32(0.7954091), np.float32(0.79466045), np.float32(0.7292586), np.float32(0.56439966), np.float32(0.5410076), np.float32(0.47643596), np.float32(0.4810358), np.float32(0.4460638), np.float32(0.38369283), np.float32(0.3635414), np.float32(0.31398162), np.float32(0.2878984), np.float32(0.2756132), np.float32(0.29376435), np.float32(0.27124923), np.float32(0.2649671), np.float32(0.27485725), np.float32(0.27670324), np.float32(0.2976702), np.float32(0.32239515), np.float32(0.3178806), np.float32(0.35173795), np.float32(0.37990654), np.float32(0.39246088), np.float32(0.37279984), np.float32(0.4158627), np.float32(0.4498059), np.float32(0.4696582), np.float32(0.43927205), np.float32(0.41189787), np.float32(0.46781716), np.float32(0.45291138), np.float32(0.45829827), np.float32(0.47400722), np.float32(0.49250337), np.float32(0.4890331), np.float32(0.52773917), np.float32(0.5585833), np.float32(0.47966647), np.float32(0.45479655), np.float32(0.4578836), np.float32(0.4175259), np.float32(0.38979173), np.float32(0.3781259), np.float32(0.38017076), np.float32(0.36614406), np.float32(0.31878826), np.float32(0.31985798), np.float32(0.34681886), np.float32(0.29309112), np.float32(0.25583574), np.float32(0.24384417), np.float32(0.24384417), np.float32(0.2153485), np.float32(0.20659092), np.float32(0.23870344), np.float32(0.20735018), np.float32(0.19339347), np.float32(0.20842765), np.float32(0.20758462), np.float32(0.18234746), np.float32(0.19042112), np.float32(0.18555997), np.float32(0.17353337), np.float32(0.17386866), np.float32(0.16744256), np.float32(0.16895676), np.float32(0.16820213), np.float32(0.16576575), np.float32(0.17421241), np.float32(0.1636318), np.float32(0.15647021), np.float32(0.16612549), np.float32(0.15463364), np.float32(0.16116011), np.float32(0.15329036), np.float32(0.14585358), np.float32(0.14173122), np.float32(0.14102533), np.float32(0.14196786), np.float32(0.15637816), np.float32(0.15891552), np.float32(0.14427632), np.float32(0.16996667), np.float32(0.17657153), np.float32(0.18640836), np.float32(0.19988604), np.float32(0.20006676), np.float32(0.21232063), np.float32(0.21458082), np.float32(0.22256272), np.float32(0.2425042), np.float32(0.25019163), np.float32(0.2504823), np.float32(0.30961815), np.float32(0.3274719), np.float32(0.31141958), np.float32(0.30969682), np.float32(0.3175133), np.float32(0.29013732), np.float32(0.2741291), np.float32(0.3031422), np.float32(0.301453), np.float32(0.24626444), np.float32(0.21619861), np.float32(0.2106736), np.float32(0.22477919), np.float32(0.21495049), np.float32(0.21738148), np.float32(0.21639809), np.float32(0.1998387), np.float32(0.2059262), np.float32(0.20182936), np.float32(0.19917265), np.float32(0.19500461), np.float32(0.21270932), np.float32(0.26092198), np.float32(0.24354473), np.float32(0.22614788), np.float32(0.21959463), np.float32(0.2685438), np.float32(0.2826092), np.float32(0.2859176), np.float32(0.30202806), np.float32(0.3319308), np.float32(0.33705628), np.float32(0.3586598), np.float32(0.40690917), np.float32(0.4883949), np.float32(0.49122038), np.float32(0.4836777), np.float32(0.452855), np.float32(0.45613346), np.float32(0.4474853), np.float32(0.43996727), np.float32(0.47167692), np.float32(0.44024292), np.float32(0.41537008), np.float32(0.44064638), np.float32(0.42374888), np.float32(0.40911427), np.float32(0.37108466), np.float32(0.3576325), np.float32(0.35238275), np.float32(0.35569656), np.float32(0.35559675), np.float32(0.35046634), np.float32(0.31264138), np.float32(0.26342458), np.float32(0.23711406), np.float32(0.25678867), np.float32(0.20515776), np.float32(0.203249), np.float32(0.20069478), np.float32(0.21028182), np.float32(0.21153696), np.float32(0.19943511), np.float32(0.22067103), np.float32(0.22227296), np.float32(0.21648853), np.float32(0.22682036), np.float32(0.21843931), np.float32(0.21432656), np.float32(0.20529349), np.float32(0.20332246), np.float32(0.20152748), np.float32(0.20657484), np.float32(0.20107898), np.float32(0.20011462), np.float32(0.20391218), np.float32(0.19716029), np.float32(0.2014717), np.float32(0.20019309), np.float32(0.20473486), np.float32(0.23120578), np.float32(0.2445838), np.float32(0.2644805), np.float32(0.2493454), np.float32(0.25324896), np.float32(0.21777958), np.float32(0.22572115), np.float32(0.21019284), np.float32(0.20332013), np.float32(0.20418139), np.float32(0.21250424), np.float32(0.26332125), np.float32(0.22777659), np.float32(0.22781308), np.float32(0.2575492), np.float32(0.25870356), np.float32(0.26117024), np.float32(0.2869905), np.float32(0.29848188), np.float32(0.29843667), np.float32(0.3032654), np.float32(0.30048102), np.float32(0.31066108), np.float32(0.32753932), np.float32(0.3374098), np.float32(0.34195858), np.float32(0.3445931), np.float32(0.34668082), np.float32(0.3440557), np.float32(0.34629956), np.float32(0.36990434), np.float32(0.38122755), np.float32(0.39406046), np.float32(0.3868252), np.float32(0.3585708), np.float32(0.34489545), np.float32(0.349531), np.float32(0.3605118), np.float32(0.3491275), np.float32(0.34035993), np.float32(0.3162909), np.float32(0.31453642), np.float32(0.29031286), np.float32(0.31823277), np.float32(0.31288913), np.float32(0.32593033), np.float32(0.31769764), np.float32(0.35138518), np.float32(0.34020308), np.float32(0.40312713), np.float32(0.39975417), np.float32(0.43741676), np.float32(0.42191496), np.float32(0.46194118), np.float32(0.46371284), np.float32(0.4623007), np.float32(0.4827368), np.float32(0.5338444), np.float32(0.51948905), np.float32(0.55051875), np.float32(0.5790604), np.float32(0.6143032), np.float32(0.666257), np.float32(0.6599787), np.float32(0.6634079), np.float32(0.6901144), np.float32(0.74818236), np.float32(0.7535229), np.float32(0.77608544), np.float32(0.78973836), np.float32(0.8088601), np.float32(0.7920344), np.float32(0.76383543), np.float32(0.76611537), np.float32(0.75591314), np.float32(0.70229125), np.float32(0.6417872), np.float32(0.67553127), np.float32(0.651252), np.float32(0.630124), np.float32(0.59938693), np.float32(0.5888414), np.float32(0.57264435), np.float32(0.5596076), np.float32(0.591736), np.float32(0.58148915), np.float32(0.52406764), np.float32(0.4471876), np.float32(0.42172217), np.float32(0.3586121), np.float32(0.2596189), np.float32(0.17694359), np.float32(0.17224029), np.float32(0.14949434), np.float32(0.14917952), np.float32(0.14796038), np.float32(0.13566963), np.float32(0.11490413), np.float32(0.13083422), np.float32(0.1450503), np.float32(0.14877972), np.float32(0.15421602), np.float32(0.1363992), np.float32(0.13486998), np.float32(0.13089773), np.float32(0.15219614), np.float32(0.1681816), np.float32(0.18773589), np.float32(0.16620854), np.float32(0.18721394), np.float32(0.1763635), np.float32(0.15230416), np.float32(0.15879664), np.float32(0.15451506), np.float32(0.13887145), np.float32(0.13380249), np.float32(0.14838101), np.float32(0.12449011), np.float32(0.119454786), np.float32(0.13490012), np.float32(0.1528714), np.float32(0.13784793), np.float32(0.13852295), np.float32(0.16044323), np.float32(0.15069489), np.float32(0.12255183), np.float32(0.13547249), np.float32(0.15514639), np.float32(0.15968113), np.float32(0.14746943), np.float32(0.15346564), np.float32(0.16353974), np.float32(0.16794218), np.float32(0.17417045), np.float32(0.19494773), np.float32(0.21562321), np.float32(0.20778823), np.float32(0.22449273), np.float32(0.3043397), np.float32(0.30102223), np.float32(0.29832196), np.float32(0.32680747), np.float32(0.35876036), np.float32(0.39133096), np.float32(0.38774037), np.float32(0.41433823), np.float32(0.4118815), np.float32(0.37803027), np.float32(0.38765162), np.float32(0.39348277), np.float32(0.39240655), np.float32(0.34525326), np.float32(0.3052877), np.float32(0.30113652), np.float32(0.27672392), np.float32(0.24850117), np.float32(0.19983037), np.float32(0.20176798), np.float32(0.23297226), np.float32(0.2545544), np.float32(0.27352738), np.float32(0.28333667), np.float32(0.24604632), np.float32(0.24717359), np.float32(0.23700808), np.float32(0.23329295), np.float32(0.2318555), np.float32(0.2419547), np.float32(0.26871508), np.float32(0.28927177), np.float32(0.30298832), np.float32(0.32362428), np.float32(0.33492437), np.float32(0.3593546), np.float32(0.34807512), np.float32(0.36657402), np.float32(0.39696604), np.float32(0.381925), np.float32(0.3733394), np.float32(0.4130935), np.float32(0.39459893), np.float32(0.38598543), np.float32(0.37412152), np.float32(0.41369236), np.float32(0.3832483), np.float32(0.3731135), np.float32(0.42945755), np.float32(0.39349595), np.float32(0.42218587), np.float32(0.41728473), np.float32(0.4527234), np.float32(0.42615902), np.float32(0.36609495), np.float32(0.41095155), np.float32(0.40070435), np.float32(0.40555704), np.float32(0.33584735), np.float32(0.3301609), np.float32(0.3274095), np.float32(0.28413323), np.float32(0.2885596), np.float32(0.31675902), np.float32(0.28338507), np.float32(0.3172931), np.float32(0.3614561), np.float32(0.36215812), np.float32(0.32327047), np.float32(0.32448453), np.float32(0.3532614), np.float32(0.31749156), np.float32(0.29339173), np.float32(0.3185871), np.float32(0.28882104), np.float32(0.27229774), np.float32(0.31043312), np.float32(0.33393487), np.float32(0.30827606), np.float32(0.2752687), np.float32(0.29837245), np.float32(0.26894498), np.float32(0.24312945), np.float32(0.23944536), np.float32(0.24177642), np.float32(0.2354198), np.float32(0.22405271), np.float32(0.24263169), np.float32(0.23153456), np.float32(0.22028226), np.float32(0.21861814), np.float32(0.24058053), np.float32(0.24098542), np.float32(0.22498773), np.float32(0.23127547), np.float32(0.24512859), np.float32(0.2366493), np.float32(0.2188136), np.float32(0.22795612), np.float32(0.2203725), np.float32(0.21431582), np.float32(0.2174365), np.float32(0.20579065), np.float32(0.21814834), np.float32(0.22194694), np.float32(0.23743172), np.float32(0.2665918), np.float32(0.28465804), np.float32(0.31699425), np.float32(0.34055266), np.float32(0.36021712), np.float32(0.35423854), np.float32(0.3664518), np.float32(0.389153), np.float32(0.3887549), np.float32(0.40125883), np.float32(0.41923922), np.float32(0.45410323), np.float32(0.46309507), np.float32(0.48393562), np.float32(0.53171885), np.float32(0.5552951), np.float32(0.5432217), np.float32(0.55874014), np.float32(0.5417821), np.float32(0.51005393), np.float32(0.4872743), np.float32(0.48465216), np.float32(0.4588598), np.float32(0.41294393), np.float32(0.40696505), np.float32(0.3921355), np.float32(0.3604502), np.float32(0.34654745), np.float32(0.3483331), np.float32(0.3430154), np.float32(0.3319049), np.float32(0.31656978), np.float32(0.32081506), np.float32(0.2970546), np.float32(0.2681379), np.float32(0.24951866), np.float32(0.24266978), np.float32(0.24157754), np.float32(0.19831765), np.float32(0.1973294), np.float32(0.20671666), np.float32(0.21127231), np.float32(0.20779066), np.float32(0.21455172), np.float32(0.2530516), np.float32(0.25470263), np.float32(0.25774875), np.float32(0.28555462), np.float32(0.29593423), np.float32(0.29428518), np.float32(0.30020085), np.float32(0.29912227), np.float32(0.2800187), np.float32(0.26408044), np.float32(0.27767503), np.float32(0.2668445), np.float32(0.2567722), np.float32(0.25987038), np.float32(0.30273783), np.float32(0.29655597), np.float32(0.2627102), np.float32(0.27318054), np.float32(0.29198572), np.float32(0.2599753), np.float32(0.25539532), np.float32(0.2532743), np.float32(0.24554008), np.float32(0.22103344), np.float32(0.20088418), np.float32(0.19829406), np.float32(0.19643286), np.float32(0.17414336), np.float32(0.17277586), np.float32(0.20040855), np.float32(0.20591359), np.float32(0.19698296), np.float32(0.23330516), np.float32(0.25589576), np.float32(0.24451359), np.float32(0.25483036), np.float32(0.28482014), np.float32(0.31972125), np.float32(0.33100823), np.float32(0.39510557), np.float32(0.4542948), np.float32(0.44545966), np.float32(0.42421153), np.float32(0.43511236), np.float32(0.45257738), np.float32(0.43351835), np.float32(0.4209223), np.float32(0.40014136), np.float32(0.41394892), np.float32(0.47912666), np.float32(0.47748694), np.float32(0.5011344), np.float32(0.52676076), np.float32(0.52112645), np.float32(0.5505945), np.float32(0.5410456), np.float32(0.55214226), np.float32(0.5321001), np.float32(0.52254146), np.float32(0.53205687), np.float32(0.5349015), np.float32(0.5410839), np.float32(0.5181644), np.float32(0.49918345), np.float32(0.5157814), np.float32(0.50882936), np.float32(0.4949912), np.float32(0.47005498), np.float32(0.51135546), np.float32(0.54553604), np.float32(0.503411), np.float32(0.49972263), np.float32(0.49251592), np.float32(0.47900918), np.float32(0.435193), np.float32(0.427776), np.float32(0.40109307), np.float32(0.3739275), np.float32(0.36880875), np.float32(0.36493823), np.float32(0.36566028), np.float32(0.35770315), np.float32(0.36955035), np.float32(0.3661492), np.float32(0.36689958), np.float32(0.36062878), np.float32(0.31909433), np.float32(0.34734198), np.float32(0.35054782), np.float32(0.3486561), np.float32(0.34889162), np.float32(0.3550694), np.float32(0.3509242), np.float32(0.3585409), np.float32(0.37624615), np.float32(0.43082574), np.float32(0.44026035), np.float32(0.48188716), np.float32(0.5158751), np.float32(0.5296313), np.float32(0.5636007), np.float32(0.61251056), np.float32(0.6431303), np.float32(0.6328133), np.float32(0.61870193), np.float32(0.61905414), np.float32(0.29459533), np.float32(0.24793632), np.float32(0.28032845), np.float32(0.32449716), np.float32(0.32219693), np.float32(0.30841506), np.float32(0.317396), np.float32(0.3221178), np.float32(0.3044846), np.float32(0.29704523), np.float32(0.31020492), np.float32(0.31160462), np.float32(0.2762738), np.float32(0.2839859), np.float32(0.28966182), np.float32(0.22549812), np.float32(0.20773816), np.float32(0.22053461), np.float32(0.21612793), np.float32(0.17953005), np.float32(0.14905018), np.float32(0.14700137), np.float32(0.14149009), np.float32(0.12799977), np.float32(0.12048778), np.float32(0.14341103), np.float32(0.1280144), np.float32(0.1179543), np.float32(0.13209234), np.float32(0.13581017), np.float32(0.13497756), np.float32(0.1373587), np.float32(0.14980671), np.float32(0.14006488), np.float32(0.12154385), np.float32(0.1315371), np.float32(0.14027826), np.float32(0.13535085), np.float32(0.13777326), np.float32(0.14360632), np.float32(0.12761918), np.float32(0.1229126), np.float32(0.12059245), np.float32(0.1134659), np.float32(0.09698907), np.float32(0.09539058), np.float32(0.08997109), np.float32(0.0818572), np.float32(0.07498137), np.float32(0.085339405), np.float32(0.086785644), np.float32(0.089025386), np.float32(0.098294124), np.float32(0.109324925), np.float32(0.109851286), np.float32(0.113680564), np.float32(0.13747315), np.float32(0.14956146), np.float32(0.15857388), np.float32(0.15839735), np.float32(0.16749781), np.float32(0.18160066), np.float32(0.1778658), np.float32(0.19985487), np.float32(0.2386687), np.float32(0.25807193), np.float32(0.22605902), np.float32(0.2681066), np.float32(0.2848541), np.float32(0.28984475), np.float32(0.2757979), np.float32(0.32239774), np.float32(0.33691928), np.float32(0.32749698), np.float32(0.32504666), np.float32(0.31375292), np.float32(0.2987072), np.float32(0.27428415), np.float32(0.28175518), np.float32(0.2531541), np.float32(0.24384417), np.float32(0.24359576), np.float32(0.24717112), np.float32(0.2532366), np.float32(0.25275066), np.float32(0.23907001), np.float32(0.21635647), np.float32(0.2043799), np.float32(0.20152235), np.float32(0.21234836), np.float32(0.25624558), np.float32(0.2723441), np.float32(0.2849032), np.float32(0.31554264), np.float32(0.34394994), np.float32(0.37849754), np.float32(0.3759482), np.float32(0.38306212), np.float32(0.38505507), np.float32(0.36611432), np.float32(0.4039109), np.float32(0.39786577), np.float32(0.34451127), np.float32(0.35544065), np.float32(0.4191267), np.float32(0.4840328), np.float32(0.48400322), np.float32(0.47182962), np.float32(0.4957928), np.float32(0.47372133), np.float32(0.46353072), np.float32(0.47896245), np.float32(0.5439459), np.float32(0.51499146), np.float32(0.4973675), np.float32(0.51756066), np.float32(0.49016985), np.float32(0.47259966), np.float32(0.43326876), np.float32(0.44028723), np.float32(0.41482905), np.float32(0.3717838), np.float32(0.37020904), np.float32(0.35739118), np.float32(0.3224995), np.float32(0.34107137), np.float32(0.32525533), np.float32(0.29316205), np.float32(0.2837383), np.float32(0.28567204), np.float32(0.27809), np.float32(0.27712178), np.float32(0.2700417), np.float32(0.29566088), np.float32(0.27662432), np.float32(0.25030008), np.float32(0.27560508), np.float32(0.2781759), np.float32(0.2762307), np.float32(0.27045622), np.float32(0.29477146), np.float32(0.31894848), np.float32(0.3411171), np.float32(0.37764633), np.float32(0.3883961), np.float32(0.36998206), np.float32(0.38154975), np.float32(0.4056205), np.float32(0.38155854), np.float32(0.3973049), np.float32(0.4021777), np.float32(0.41655815), np.float32(0.43483964), np.float32(0.43342423), np.float32(0.44306743), np.float32(0.38880768), np.float32(0.33811158), np.float32(0.32191387), np.float32(0.32382065), np.float32(0.29297256), np.float32(0.2872872), np.float32(0.2770976), np.float32(0.26546744), np.float32(0.2709996), np.float32(0.2705381), np.float32(0.29797083), np.float32(0.32069746), np.float32(0.31599233), np.float32(0.3359443), np.float32(0.36298418), np.float32(0.36363277), np.float32(0.34243572), np.float32(0.3403007), np.float32(0.36066726), np.float32(0.36314014), np.float32(0.33057788), np.float32(0.32901403), np.float32(0.34652305), np.float32(0.34951508), np.float32(0.34150037), np.float32(0.36875138), np.float32(0.368913), np.float32(0.3920021), np.float32(0.39957777), np.float32(0.3966135), np.float32(0.3912651), np.float32(0.38982755), np.float32(0.38309065), np.float32(0.38148418), np.float32(0.37663287), np.float32(0.3743814), np.float32(0.37791097), np.float32(0.35655877), np.float32(0.35476187), np.float32(0.34679952), np.float32(0.3466237), np.float32(0.3415007), np.float32(0.33582842), np.float32(0.33108056), np.float32(0.3289657), np.float32(0.33170062), np.float32(0.33359012), np.float32(0.34468627), np.float32(0.33642226), np.float32(0.29579586), np.float32(0.27070025), np.float32(0.2593333), np.float32(0.21438737), np.float32(0.21158929), np.float32(0.22122733), np.float32(0.2075777), np.float32(0.2551129), np.float32(0.29962257), np.float32(0.31060687), np.float32(0.31550288), np.float32(0.33461013), np.float32(0.3921352), np.float32(0.39024818), np.float32(0.3918772), np.float32(0.41890574), np.float32(0.47295618), np.float32(0.45207974), np.float32(0.44584194), np.float32(0.50113344), np.float32(0.50868505), np.float32(0.42520192), np.float32(0.3586509), np.float32(0.38734764), np.float32(0.37468112), np.float32(0.33996138), np.float32(0.33523488), np.float32(0.34304443), np.float32(0.34292108), np.float32(0.32538384), np.float32(0.30981195), np.float32(0.27413186), np.float32(0.22869185), np.float32(0.19487531), np.float32(0.16888158), np.float32(0.12711792), np.float32(0.09391304), np.float32(0.09203093), np.float32(0.09405485), np.float32(0.09642286), np.float32(0.10628496), np.float32(0.10663905), np.float32(0.12505652), np.float32(0.09538703), np.float32(0.09103407), np.float32(0.093781814), np.float32(0.09079934), np.float32(0.072173074), np.float32(0.07316181), np.float32(0.07449976), np.float32(0.06843895), np.float32(0.0722076), np.float32(0.083871186), np.float32(0.08999364), np.float32(0.08399203), np.float32(0.09360081), np.float32(0.11525187), np.float32(0.11868583), np.float32(0.11479507), np.float32(0.12918854), np.float32(0.1337089), np.float32(0.11586191), np.float32(0.09310032), np.float32(0.098805405), np.float32(0.08503035), np.float32(0.107757315), np.float32(0.10419112), np.float32(0.1112113), np.float32(0.12838869), np.float32(0.13682805), np.float32(0.17185318), np.float32(0.14973232), np.float32(0.16101685), np.float32(0.17734449), np.float32(0.18858987), np.float32(0.22677493), np.float32(0.26675275), np.float32(0.3143593), np.float32(0.34385625), np.float32(0.35498902), np.float32(0.37028065), np.float32(0.39388683), np.float32(0.4471078), np.float32(0.45193005), np.float32(0.42860362), np.float32(0.4832084), np.float32(0.51455337), np.float32(0.50803757), np.float32(0.5478617), np.float32(0.52132565), np.float32(0.45606387), np.float32(0.3796774), np.float32(0.3683756), np.float32(0.35769972), np.float32(0.36851168), np.float32(0.4072124), np.float32(0.39566368), np.float32(0.37914443), np.float32(0.36626837), np.float32(0.3642542), np.float32(0.34931803), np.float32(0.33144128), np.float32(0.2812826), np.float32(0.26008737), np.float32(0.21943696), np.float32(0.17053545), np.float32(0.15941839), np.float32(0.15574491), np.float32(0.1517036), np.float32(0.13110064), np.float32(0.14476906), np.float32(0.14845936), np.float32(0.12707095), np.float32(0.12708056), np.float32(0.12698744), np.float32(0.12889588), np.float32(0.11983816), np.float32(0.13542463), np.float32(0.1303307), np.float32(0.12116887), np.float32(0.10928108), np.float32(0.11652911), np.float32(0.14373644), np.float32(0.14269863), np.float32(0.15979), np.float32(0.1747795), np.float32(0.19105007), np.float32(0.17556208), np.float32(0.20152971), np.float32(0.23677845), np.float32(0.22503127), np.float32(0.22706865), np.float32(0.28124797), np.float32(0.33219847), np.float32(0.27945435), np.float32(0.2853526), np.float32(0.30972192), np.float32(0.29770398), np.float32(0.26203266), np.float32(0.28961757), np.float32(0.32646486), np.float32(0.28905627), np.float32(0.28531742), np.float32(0.29695204), np.float32(0.3031291), np.float32(0.27603206), np.float32(0.2350271), np.float32(0.24624357), np.float32(0.21382588), np.float32(0.17962989), np.float32(0.18474719), np.float32(0.23323873), np.float32(0.21372563), np.float32(0.19518134), np.float32(0.22174402), np.float32(0.22248082), np.float32(0.20230997), np.float32(0.18535417), np.float32(0.20179248), np.float32(0.19299152), np.float32(0.16778831), np.float32(0.18656461), np.float32(0.19920194), np.float32(0.1843305), np.float32(0.18426661), np.float32(0.19343014), np.float32(0.18913737), np.float32(0.16428196), np.float32(0.16625486), np.float32(0.17359187), np.float32(0.1569003), np.float32(0.17759578), np.float32(0.17558749), np.float32(0.16873164), np.float32(0.16174068), np.float32(0.17424726), np.float32(0.17424871), np.float32(0.18954247), np.float32(0.19106406), np.float32(0.21366464), np.float32(0.25861377), np.float32(0.26932296), np.float32(0.2986902), np.float32(0.327979), np.float32(0.3518473), np.float32(0.3453421), np.float32(0.3511482), np.float32(0.3461275), np.float32(0.32387558), np.float32(0.34312233), np.float32(0.3640229), np.float32(0.35933822), np.float32(0.3253114), np.float32(0.31904802), np.float32(0.3176163), np.float32(0.30100566), np.float32(0.27966976), np.float32(0.27471653), np.float32(0.28476807), np.float32(0.29690415), np.float32(0.29362398), np.float32(0.29496884), np.float32(0.31768265), np.float32(0.2926268), np.float32(0.31158638), np.float32(0.32442066), np.float32(0.34232768), np.float32(0.323973), np.float32(0.30742097), np.float32(0.324194), np.float32(0.31422234), np.float32(0.29170594), np.float32(0.2792456), np.float32(0.28742382), np.float32(0.27968466), np.float32(0.26948017), np.float32(0.2859471), np.float32(0.29701892), np.float32(0.30974412), np.float32(0.3215275), np.float32(0.35120314), np.float32(0.31700456), np.float32(0.31471482), np.float32(0.31187245), np.float32(0.3238637), np.float32(0.27216035), np.float32(0.25738573), np.float32(0.24998346), np.float32(0.25204697), np.float32(0.26185474), np.float32(0.239966), np.float32(0.26659626), np.float32(0.29449862), np.float32(0.2851187), np.float32(0.3135225), np.float32(0.36770633), np.float32(0.363681), np.float32(0.3651774), np.float32(0.3939688), np.float32(0.3831167), np.float32(0.35308668), np.float32(0.34539363), np.float32(0.3438016), np.float32(0.34203005), np.float32(0.34015343), np.float32(0.34901544), np.float32(0.35365477), np.float32(0.36019218), np.float32(0.37068), np.float32(0.36243016), np.float32(0.36465347), np.float32(0.3629296), np.float32(0.36394358), np.float32(0.35791516), np.float32(0.3503021), np.float32(0.31199425), np.float32(0.28765085), np.float32(0.29693928), np.float32(0.27711836), np.float32(0.27179506), np.float32(0.24813862), np.float32(0.26959088), np.float32(0.24786678), np.float32(0.2354022), np.float32(0.24125713), np.float32(0.24562456), np.float32(0.27402276), np.float32(0.25783533), np.float32(0.29771933), np.float32(0.28905734), np.float32(0.2986867), np.float32(0.28550628), np.float32(0.2558183), np.float32(0.27310482), np.float32(0.3047271), np.float32(0.2869783), np.float32(0.2988983), np.float32(0.28465658), np.float32(0.30280697), np.float32(0.32313475), np.float32(0.32419977), np.float32(0.32531568), np.float32(0.31912905), np.float32(0.31382152), np.float32(0.3241326), np.float32(0.334589), np.float32(0.34425482), np.float32(0.32849893), np.float32(0.33049408), np.float32(0.3484037), np.float32(0.35526565), np.float32(0.38132474), np.float32(0.39814407), np.float32(0.39147002), np.float32(0.43366373), np.float32(0.45828408), np.float32(0.49238312), np.float32(0.48758692), np.float32(0.49440897), np.float32(0.54201555), np.float32(0.55189437), np.float32(0.5981541), np.float32(0.59476984), np.float32(0.60154545), np.float32(0.62402016), np.float32(0.5807309), np.float32(0.55196035), np.float32(0.52208894), np.float32(0.4973803), np.float32(0.4946722), np.float32(0.4903729), np.float32(0.4826826), np.float32(0.47917795), np.float32(0.4211057), np.float32(0.45279428), np.float32(0.4542267), np.float32(0.41721362), np.float32(0.3969392), np.float32(0.34330744), np.float32(0.33549848), np.float32(0.32845905), np.float32(0.3112593), np.float32(0.28616214), np.float32(0.26104254), np.float32(0.24183553), np.float32(0.2537558), np.float32(0.2706245), np.float32(0.30023822), np.float32(0.3185478), np.float32(0.3820562), np.float32(0.3777395), np.float32(0.34058937), np.float32(0.34658393), np.float32(0.36080855), np.float32(0.39746144), np.float32(0.4217603), np.float32(0.4520292), np.float32(0.4800766), np.float32(0.47654065), np.float32(0.46925032), np.float32(0.47130093), np.float32(0.49351895), np.float32(0.5222606), np.float32(0.51594836), np.float32(0.5267438), np.float32(0.5534566), np.float32(0.5102147), np.float32(0.5229857), np.float32(0.57283276), np.float32(0.5565759), np.float32(0.54294574), np.float32(0.5435708), np.float32(0.56830066), np.float32(0.54895335), np.float32(0.55694246), np.float32(0.53779966), np.float32(0.5511112), np.float32(0.48747012), np.float32(0.48667496), np.float32(0.45632848), np.float32(0.42739064), np.float32(0.410374), np.float32(0.4188493), np.float32(0.4330036), np.float32(0.42165786), np.float32(0.44310984), np.float32(0.44355556), np.float32(0.45496824), np.float32(0.4540445), np.float32(0.46082568), np.float32(0.45793155), np.float32(0.45372286), np.float32(0.44781974), np.float32(0.42741412), np.float32(0.42998454), np.float32(0.42232245), np.float32(0.42635015), np.float32(0.4463646), np.float32(0.43498296), np.float32(0.42594752), np.float32(0.43775848), np.float32(0.44212246), np.float32(0.4517952), np.float32(0.45638716), np.float32(0.46571553), np.float32(0.46509883), np.float32(0.46792638), np.float32(0.4574484), np.float32(0.4426785), np.float32(0.42754808), np.float32(0.42020923), np.float32(0.4121396), np.float32(0.37506068), np.float32(0.37585357), np.float32(0.38107336), np.float32(0.38239467), np.float32(0.34420907), np.float32(0.30683488), np.float32(0.33240795), np.float32(0.30539492), np.float32(0.29515016), np.float32(0.30221125), np.float32(0.29731882), np.float32(0.27921668), np.float32(0.25878194), np.float32(0.27750155), np.float32(0.28352278), np.float32(0.31499338), np.float32(0.29648525), np.float32(0.29998252), np.float32(0.31615955), np.float32(0.30998346), np.float32(0.26879594), np.float32(0.2761494), np.float32(0.26390117), np.float32(0.24591294), np.float32(0.22880854), np.float32(0.22756672), np.float32(0.22441137), np.float32(0.2265593), np.float32(0.23545225), np.float32(0.23234808), np.float32(0.20591475), np.float32(0.19928144), np.float32(0.17892584), np.float32(0.17459291), np.float32(0.17159839), np.float32(0.17452593), np.float32(0.18027043), np.float32(0.17357695), np.float32(0.16067144), np.float32(0.15299), np.float32(0.1389327), np.float32(0.12550554), np.float32(0.11040293), np.float32(0.1033558), np.float32(0.114419565), np.float32(0.11050809), np.float32(0.1220072), np.float32(0.13311604), np.float32(0.1313863), np.float32(0.13681397), np.float32(0.14249085), np.float32(0.1528383), np.float32(0.14845568), np.float32(0.14797077), np.float32(0.15756589), np.float32(0.15877089), np.float32(0.1575435), np.float32(0.18072206), np.float32(0.20393279), np.float32(0.20312718), np.float32(0.23365153), np.float32(0.26541984), np.float32(0.27856958), np.float32(0.26170978), np.float32(0.29136488), np.float32(0.3241183), np.float32(0.32326785), np.float32(0.3234691), np.float32(0.35107604), np.float32(0.38528273), np.float32(0.3590646), np.float32(0.3606536), np.float32(0.39659294), np.float32(0.37692332), np.float32(0.3629229), np.float32(0.37121677), np.float32(0.41637015), np.float32(0.39070922), np.float32(0.37210202), np.float32(0.38957408), np.float32(0.38882685), np.float32(0.36621127), np.float32(0.3703717), np.float32(0.38421527), np.float32(0.3808851), np.float32(0.35782355), np.float32(0.34763962), np.float32(0.35735375), np.float32(0.3452043), np.float32(0.31080836), np.float32(0.32590353), np.float32(0.27442628), np.float32(0.27173334), np.float32(0.24948886), np.float32(0.27161294), np.float32(0.24101117), np.float32(0.24192461), np.float32(0.2582531), np.float32(0.26554406), np.float32(0.25485834), np.float32(0.2680315), np.float32(0.3014298), np.float32(0.28502345), np.float32(0.2755827), np.float32(0.2917945), np.float32(0.2863219), np.float32(0.27097544), np.float32(0.19044603), np.float32(0.18597065), np.float32(0.17123137), np.float32(0.15694092), np.float32(0.18237829), np.float32(0.19593771), np.float32(0.1994715), np.float32(0.22078995), np.float32(0.2398668), np.float32(0.23934545), np.float32(0.24644311), np.float32(0.26466504), np.float32(0.30499166), np.float32(0.30429366), np.float32(0.26504254), np.float32(0.28528816), np.float32(0.3311251), np.float32(0.30149087), np.float32(0.28385067), np.float32(0.2820161), np.float32(0.2720169), np.float32(0.25147542), np.float32(0.21203636), np.float32(0.19043332), np.float32(0.17275247), np.float32(0.1420273), np.float32(0.15105617), np.float32(0.16965562), np.float32(0.16777366), np.float32(0.21258876), np.float32(0.23910263), np.float32(0.1781636), np.float32(0.16490117), np.float32(0.1824578), np.float32(0.18341373), np.float32(0.18028389), np.float32(0.14290929), np.float32(0.1496178), np.float32(0.14330877), np.float32(0.15194343), np.float32(0.15368117), np.float32(0.14957231), np.float32(0.16071884), np.float32(0.14010423), np.float32(0.14051399), np.float32(0.15165764), np.float32(0.15655355), np.float32(0.17148542), np.float32(0.20553108), np.float32(0.20896351), np.float32(0.21709487), np.float32(0.21433292), np.float32(0.2151162), np.float32(0.20069028), np.float32(0.20041054), np.float32(0.1986273), np.float32(0.18264638), np.float32(0.17748639), np.float32(0.1786821), np.float32(0.17747101), np.float32(0.18509202), np.float32(0.1682385), np.float32(0.15194115), np.float32(0.15242714), np.float32(0.14208013), np.float32(0.12455947), np.float32(0.12004718), np.float32(0.14198133), np.float32(0.1256291), np.float32(0.11960147), np.float32(0.13433358), np.float32(0.12765534), np.float32(0.09743081), np.float32(0.08514918), np.float32(0.07859491), np.float32(0.077000424), np.float32(0.06635959), np.float32(0.07445781), np.float32(0.08076948), np.float32(0.07174663), np.float32(0.061993506), np.float32(0.0703418), np.float32(0.07043266), np.float32(0.05949597), np.float32(0.055933904), np.float32(0.0708356), np.float32(0.076918185), np.float32(0.07593776), np.float32(0.08427708), np.float32(0.11677503), np.float32(0.1042919), np.float32(0.11465997), np.float32(0.13841288), np.float32(0.14006013), np.float32(0.15099113), np.float32(0.16568512), np.float32(0.20181975), np.float32(0.19149174), np.float32(0.20335735), np.float32(0.24030603), np.float32(0.24090816), np.float32(0.24093974), np.float32(0.2459364), np.float32(0.27625474), np.float32(0.2783047), np.float32(0.27737376), np.float32(0.29041976), np.float32(0.28119805), np.float32(0.28897572), np.float32(0.27488777), np.float32(0.2498247), np.float32(0.23784812), np.float32(0.2214522), np.float32(0.24309051), np.float32(0.24377982), np.float32(0.20763145), np.float32(0.21736713), np.float32(0.22548223), np.float32(0.21643119), np.float32(0.20695953), np.float32(0.21119884), np.float32(0.23660201), np.float32(0.20130253), np.float32(0.19836003), np.float32(0.22143847), np.float32(0.27482712), np.float32(0.2825046), np.float32(0.29602265), np.float32(0.31700602), np.float32(0.34774745), np.float32(0.35250986), np.float32(0.35942212), np.float32(0.3919212), np.float32(0.38901642), np.float32(0.3869661), np.float32(0.3802617), np.float32(0.3784555), np.float32(0.37182075), np.float32(0.3561723), np.float32(0.38495392), np.float32(0.38824546), np.float32(0.38149667), np.float32(0.38459945), np.float32(0.41293177), np.float32(0.40952194), np.float32(0.39175004), np.float32(0.42557797), np.float32(0.4276084), np.float32(0.46969953), np.float32(0.47680318), np.float32(0.48623186), np.float32(0.5138442), np.float32(0.51222056), np.float32(0.5226714), np.float32(0.5483658), np.float32(0.56489044), np.float32(0.57662654), np.float32(0.6195431), np.float32(0.6556523), np.float32(0.69300413), np.float32(0.7237898), np.float32(0.73753405), np.float32(0.7884866), np.float32(0.7902844), np.float32(0.7972419), np.float32(0.82466996), np.float32(0.830417), np.float32(0.80451727), np.float32(0.84404856), np.float32(0.84257984), np.float32(0.80755985), np.float32(0.8259593), np.float32(0.74841434), np.float32(0.7180878), np.float32(0.71960205), np.float32(0.6834238), np.float32(0.6889809), np.float32(0.6650307), np.float32(0.6435174), np.float32(0.6237112), np.float32(0.61679655), np.float32(0.5886358), np.float32(0.5895545), np.float32(0.5944615), np.float32(0.5624795), np.float32(0.5692249), np.float32(0.5300903), np.float32(0.516816), np.float32(0.5606522), np.float32(0.56423634), np.float32(0.5747757), np.float32(0.574298), np.float32(0.59417933), np.float32(0.58501214), np.float32(0.5795223), np.float32(0.58970207), np.float32(0.5919996), np.float32(0.18780367), np.float32(0.17627355), np.float32(0.1858828), np.float32(0.16578875), np.float32(0.1521302), np.float32(0.16184181), np.float32(0.15939322), np.float32(0.14948209), np.float32(0.16067794), np.float32(0.16707668), np.float32(0.16318221), np.float32(0.1578638), np.float32(0.15977065), np.float32(0.15383546), np.float32(0.14584656), np.float32(0.14761283), np.float32(0.14864005), np.float32(0.12987249), np.float32(0.11422446), np.float32(0.10669362), np.float32(0.086054295), np.float32(0.07940885), np.float32(0.07600382), np.float32(0.07042406), np.float32(0.06040997), np.float32(0.05160125), np.float32(0.057259034), np.float32(0.05495062), np.float32(0.048959702), np.float32(0.05431107), np.float32(0.06401), np.float32(0.054999202), np.float32(0.05398526), np.float32(0.058679234), np.float32(0.06461817), np.float32(0.07121206), np.float32(0.074178666), np.float32(0.08374546), np.float32(0.10046199), np.float32(0.1040079), np.float32(0.11338744), np.float32(0.12189921), np.float32(0.13714914), np.float32(0.13231412), np.float32(0.12336856), np.float32(0.12062346), np.float32(0.12418288), np.float32(0.12515688), np.float32(0.13429533), np.float32(0.1433359), np.float32(0.14726752), np.float32(0.16231033), np.float32(0.20773447), np.float32(0.219539), np.float32(0.16278794), np.float32(0.16902882), np.float32(0.21512423), np.float32(0.20256987), np.float32(0.15132101), np.float32(0.13985665), np.float32(0.1320855), np.float32(0.13135833), np.float32(0.12757523), np.float32(0.1318372), np.float32(0.13108657), np.float32(0.12646396), np.float32(0.12991224), np.float32(0.13621232), np.float32(0.14412732), np.float32(0.147187), np.float32(0.14773113), np.float32(0.14949378), np.float32(0.14849082), np.float32(0.14838992), np.float32(0.1532877), np.float32(0.15405166), np.float32(0.14603022), np.float32(0.15869309), np.float32(0.20191708), np.float32(0.20172414), np.float32(0.2045828), np.float32(0.21733695), np.float32(0.2367637), np.float32(0.2713954), np.float32(0.23269662), np.float32(0.22533037), np.float32(0.20623226), np.float32(0.19683917), np.float32(0.19995645), np.float32(0.2028053), np.float32(0.18985185), np.float32(0.19427516), np.float32(0.20659931), np.float32(0.18936382), np.float32(0.17994498), np.float32(0.19686006), np.float32(0.21177144), np.float32(0.19282939), np.float32(0.19850034), np.float32(0.20040719), np.float32(0.16649832), np.float32(0.14407192), np.float32(0.13532378), np.float32(0.12825534), np.float32(0.099712916), np.float32(0.0759972), np.float32(0.08055273), np.float32(0.089724064), np.float32(0.08239956), np.float32(0.08634375), np.float32(0.090258576), np.float32(0.08363696), np.float32(0.08774936), np.float32(0.09105683), np.float32(0.09186853), np.float32(0.08035489), np.float32(0.08742243), np.float32(0.09863011), np.float32(0.09694185), np.float32(0.100252576), np.float32(0.10575107), np.float32(0.10553349), np.float32(0.1023558), np.float32(0.10785535), np.float32(0.10631031), np.float32(0.092291325), np.float32(0.102475405), np.float32(0.098492324), np.float32(0.083744615), np.float32(0.077427655), np.float32(0.08365431), np.float32(0.075353764), np.float32(0.06262276), np.float32(0.059269033), np.float32(0.06270141), np.float32(0.061781216), np.float32(0.060683426), np.float32(0.065358445), np.float32(0.06425983), np.float32(0.06613391), np.float32(0.062282164), np.float32(0.06400929), np.float32(0.07345661), np.float32(0.06936461), np.float32(0.068790555), np.float32(0.07664467), np.float32(0.08550121), np.float32(0.09937977), np.float32(0.116623834), np.float32(0.13214844), np.float32(0.13743244), np.float32(0.1329295), np.float32(0.13082467), np.float32(0.15037465), np.float32(0.15286009), np.float32(0.14938536), np.float32(0.16199471), np.float32(0.16663395), np.float32(0.19575731), np.float32(0.19439007), np.float32(0.20060815), np.float32(0.19336328), np.float32(0.15692364), np.float32(0.15059447), np.float32(0.13823482), np.float32(0.14952447), np.float32(0.1412135), np.float32(0.16187635), np.float32(0.16511895), np.float32(0.16451705), np.float32(0.15580368), np.float32(0.15822534), np.float32(0.15160696), np.float32(0.15022631), np.float32(0.14090806), np.float32(0.14568757), np.float32(0.15782076), np.float32(0.1620019), np.float32(0.15814298), np.float32(0.16872315), np.float32(0.18357961), np.float32(0.17312022), np.float32(0.17719992), np.float32(0.1656345), np.float32(0.15577188), np.float32(0.14852923), np.float32(0.14876838), np.float32(0.13849495), np.float32(0.119381726), np.float32(0.12051102), np.float32(0.13261358), np.float32(0.13816327), np.float32(0.12135914), np.float32(0.14091861), np.float32(0.117903054), np.float32(0.1001754), np.float32(0.1011905), np.float32(0.11730959), np.float32(0.09510883), np.float32(0.06823586), np.float32(0.08499027), np.float32(0.07653444), np.float32(0.06134499), np.float32(0.06100526), np.float32(0.061486155), np.float32(0.049441233), np.float32(0.04638663), np.float32(0.060062483), np.float32(0.071885146), np.float32(0.06411427), np.float32(0.057172433), np.float32(0.06007631), np.float32(0.05618846), np.float32(0.047942672), np.float32(0.050631028), np.float32(0.060128998), np.float32(0.06313859), np.float32(0.061468434), np.float32(0.07252695), np.float32(0.09577501), np.float32(0.081783004), np.float32(0.07189929), np.float32(0.09426766), np.float32(0.10381762), np.float32(0.08561192), np.float32(0.08738921), np.float32(0.11308445), np.float32(0.12313968), np.float32(0.11174569), np.float32(0.14006793), np.float32(0.15921709), np.float32(0.15351856), np.float32(0.1637094), np.float32(0.1799079), np.float32(0.16211425), np.float32(0.1818897), np.float32(0.17323622), np.float32(0.17235802), np.float32(0.1489037), np.float32(0.13560686), np.float32(0.15565246), np.float32(0.12192477), np.float32(0.103770666), np.float32(0.098382406), np.float32(0.0858622), np.float32(0.091662504), np.float32(0.104011156), np.float32(0.08978591), np.float32(0.12028186), np.float32(0.12758829), np.float32(0.12834099), np.float32(0.14057602), np.float32(0.14581776), np.float32(0.1477842), np.float32(0.16701902), np.float32(0.17435296), np.float32(0.15768448), np.float32(0.17057234), np.float32(0.2018451), np.float32(0.18230388), np.float32(0.18519711), np.float32(0.23995297), np.float32(0.24145421), np.float32(0.2171977), np.float32(0.24384417), np.float32(0.2709982), np.float32(0.24075305), np.float32(0.21644063), np.float32(0.2738215), np.float32(0.3177764), np.float32(0.24473776), np.float32(0.24370237), np.float32(0.28073016), np.float32(0.26973015), np.float32(0.26031324), np.float32(0.2483985), np.float32(0.23715584), np.float32(0.22466236), np.float32(0.2178215), np.float32(0.22602299), np.float32(0.23230979), np.float32(0.2324395), np.float32(0.22536209), np.float32(0.27854773), np.float32(0.29150066), np.float32(0.2833228), np.float32(0.33311552), np.float32(0.37085822), np.float32(0.36870098), np.float32(0.36932784), np.float32(0.38777602), np.float32(0.42206874), np.float32(0.47292256), np.float32(0.51171637), np.float32(0.56980693), np.float32(0.63529176), np.float32(0.6467141), np.float32(0.681934), np.float32(0.7335707), np.float32(0.75797933), np.float32(0.77046996), np.float32(0.80154103), np.float32(0.8472381), np.float32(0.8584141), np.float32(0.876743), np.float32(0.8721354), np.float32(0.8801059), np.float32(0.8770591), np.float32(0.89377904), np.float32(0.906376), np.float32(0.92404807), np.float32(0.9323837), np.float32(0.94736624), np.float32(0.9519708), np.float32(0.96331745), np.float32(0.96824855), np.float32(0.96996033), np.float32(0.96941143), np.float32(0.97117716), np.float32(0.9740554), np.float32(0.97303075), np.float32(0.973765), np.float32(0.9711146), np.float32(0.9724802), np.float32(0.9725867), np.float32(0.96981007), np.float32(0.96714896), np.float32(0.9687657), np.float32(0.9631168), np.float32(0.96265465), np.float32(0.9572225), np.float32(0.95549065), np.float32(0.95218164), np.float32(0.95534396), np.float32(0.9477766), np.float32(0.949811), np.float32(0.9362506), np.float32(0.9208699), np.float32(0.9087073), np.float32(0.88326454), np.float32(0.86188394), np.float32(0.849135), np.float32(0.8164507), np.float32(0.7670165), np.float32(0.71737677), np.float32(0.6812021), np.float32(0.6433503), np.float32(0.60160846), np.float32(0.5992322), np.float32(0.5328145), np.float32(0.44363776), np.float32(0.4072025), np.float32(0.38824546), np.float32(0.29407912), np.float32(0.24303997), np.float32(0.20406689), np.float32(0.18752205), np.float32(0.14775063), np.float32(0.14345777), np.float32(0.14093237), np.float32(0.13079004), np.float32(0.14492588), np.float32(0.1446007), np.float32(0.14524229), np.float32(0.1252537), np.float32(0.11699042), np.float32(0.11369813), np.float32(0.10195752), np.float32(0.10232654), np.float32(0.08977153), np.float32(0.08183766), np.float32(0.0875542), np.float32(0.09658966), np.float32(0.10452567), np.float32(0.114336506), np.float32(0.13681008), np.float32(0.15052654), np.float32(0.16725805), np.float32(0.1795961), np.float32(0.18461901), np.float32(0.17647824), np.float32(0.16065286), np.float32(0.15323535), np.float32(0.14207512), np.float32(0.14107455), np.float32(0.11706259), np.float32(0.10760785), np.float32(0.124807596), np.float32(0.12437827), np.float32(0.1117403), np.float32(0.13415308), np.float32(0.1516331), np.float32(0.14580731), np.float32(0.13647202), np.float32(0.14289807), np.float32(0.14476226), np.float32(0.12054995), np.float32(0.119901195), np.float32(0.12594098), np.float32(0.11235556), np.float32(0.10331697), np.float32(0.10332231), np.float32(0.11452805), np.float32(0.091350965), np.float32(0.08784482), np.float32(0.11209964), np.float32(0.11994728), np.float32(0.11079349), np.float32(0.11335312), np.float32(0.123883165), np.float32(0.13425764), np.float32(0.13196667), np.float32(0.14642799), np.float32(0.15499558), np.float32(0.14576729), np.float32(0.14506716), np.float32(0.14444312), np.float32(0.13095193), np.float32(0.12754938), np.float32(0.12810513), np.float32(0.124549426), np.float32(0.13026284), np.float32(0.11675576), np.float32(0.12551914), np.float32(0.1483472), np.float32(0.12725385), np.float32(0.116041645), np.float32(0.1282482), np.float32(0.123350725), np.float32(0.107819244), np.float32(0.09911337), np.float32(0.08986481), np.float32(0.07381822), np.float32(0.073842265), np.float32(0.06617724), np.float32(0.066843376), np.float32(0.06718632), np.float32(0.06933377), np.float32(0.061473552), np.float32(0.05280362), np.float32(0.058799073), np.float32(0.06604778), np.float32(0.0685455), np.float32(0.07022471), np.float32(0.07825785), np.float32(0.080358036), np.float32(0.075323135), np.float32(0.070638485), np.float32(0.06085222), np.float32(0.057599362), np.float32(0.052655656), np.float32(0.05307552), np.float32(0.04805267), np.float32(0.041460037), np.float32(0.040694658), np.float32(0.03883025), np.float32(0.037380468), np.float32(0.037193112), np.float32(0.040857065), np.float32(0.048406363), np.float32(0.05553013), np.float32(0.063293904), np.float32(0.074192666), np.float32(0.085570544), np.float32(0.09103044), np.float32(0.08674459), np.float32(0.07816619), np.float32(0.07783853), np.float32(0.077281855), np.float32(0.08010305), np.float32(0.09565784), np.float32(0.11874897), np.float32(0.118828855), np.float32(0.13534917), np.float32(0.16176589), np.float32(0.16629784), np.float32(0.1653583), np.float32(0.17600845), np.float32(0.18110898), np.float32(0.17615698), np.float32(0.16765499), np.float32(0.15836862), np.float32(0.16328949), np.float32(0.15153767), np.float32(0.15729341), np.float32(0.15174496), np.float32(0.14735599), np.float32(0.1465851), np.float32(0.13830243), np.float32(0.12968357), np.float32(0.13232742), np.float32(0.11721769), np.float32(0.119060956), np.float32(0.121787615), np.float32(0.10870973), np.float32(0.10457125), np.float32(0.117217846), np.float32(0.11730179), np.float32(0.10993477), np.float32(0.09220266), np.float32(0.09078011), np.float32(0.084042266), np.float32(0.07248691), np.float32(0.06844306), np.float32(0.07134792), np.float32(0.07368048), np.float32(0.07167542), np.float32(0.07587241), np.float32(0.07542702), np.float32(0.08245217), np.float32(0.08676556), np.float32(0.086594686), np.float32(0.08226332), np.float32(0.07897518), np.float32(0.08268766), np.float32(0.08357735), np.float32(0.07498367), np.float32(0.07020778), np.float32(0.06874153), np.float32(0.061045345), np.float32(0.058190834), np.float32(0.05523186), np.float32(0.04944565), np.float32(0.051215276), np.float32(0.050013956), np.float32(0.052761473), np.float32(0.055930164), np.float32(0.05844933), np.float32(0.060630526), np.float32(0.05924269), np.float32(0.0559443), np.float32(0.055635147), np.float32(0.054161977), np.float32(0.050909843), np.float32(0.04789031), np.float32(0.045818593), np.float32(0.04908788), np.float32(0.049188107), np.float32(0.04435788), np.float32(0.047967575), np.float32(0.058235787), np.float32(0.060036752), np.float32(0.064822964), np.float32(0.077658616), np.float32(0.078047246), np.float32(0.08119794), np.float32(0.08451422), np.float32(0.09321996), np.float32(0.11279028), np.float32(0.14759718), np.float32(0.1578233), np.float32(0.15821499), np.float32(0.18720247), np.float32(0.19744527), np.float32(0.26909003), np.float32(0.30770022), np.float32(0.38188076), np.float32(0.48061234), np.float32(0.5717896), np.float32(0.6279789), np.float32(0.63796616), np.float32(0.7133392), np.float32(0.75369793), np.float32(0.7779909), np.float32(0.77826774), np.float32(0.8152941), np.float32(0.8383557), np.float32(0.84629476), np.float32(0.8733497), np.float32(0.90653145), np.float32(0.91856825), np.float32(0.9314482), np.float32(0.92358136), np.float32(0.9312651), np.float32(0.9336428), np.float32(0.9422908), np.float32(0.940133), np.float32(0.94418013), np.float32(0.946001), np.float32(0.942583), np.float32(0.9422302), np.float32(0.9339557), np.float32(0.93044466), np.float32(0.91739124), np.float32(0.9217518), np.float32(0.92430973), np.float32(0.92463607), np.float32(0.9036995), np.float32(0.8807042), np.float32(0.85865635), np.float32(0.8508284), np.float32(0.84625703), np.float32(0.8505035), np.float32(0.82836163), np.float32(0.8230894), np.float32(0.8470558), np.float32(0.8570495), np.float32(0.86419326), np.float32(0.86893624), np.float32(0.883692), np.float32(0.9030973), np.float32(0.90258276), np.float32(0.9146046), np.float32(0.9285246), np.float32(0.93524843), np.float32(0.9419653), np.float32(0.9499664), np.float32(0.956386), np.float32(0.9610183), np.float32(0.9669174), np.float32(0.9708745), np.float32(0.97420055), np.float32(0.9764385), np.float32(0.9787758), np.float32(0.97908), np.float32(0.98139465), np.float32(0.9821609), np.float32(0.9830478), np.float32(0.9840583), np.float32(0.98341656), np.float32(0.9840882), np.float32(0.9848564), np.float32(0.9842815), np.float32(0.98457503), np.float32(0.9843232), np.float32(0.984322), np.float32(0.9844199), np.float32(0.9843269), np.float32(0.9847765), np.float32(0.9850027), np.float32(0.9849016), np.float32(0.98471665), np.float32(0.9844046), np.float32(0.98418796), np.float32(0.9841792), np.float32(0.9838128), np.float32(0.9844097), np.float32(0.9838844), np.float32(0.9835926), np.float32(0.9835411), np.float32(0.98394126), np.float32(0.9836986), np.float32(0.98352873), np.float32(0.98349047), np.float32(0.9837446), np.float32(0.9839162), np.float32(0.9843216), np.float32(0.98395705), np.float32(0.9837668), np.float32(0.98344165), np.float32(0.98332256), np.float32(0.9840687), np.float32(0.9839117), np.float32(0.9838756), np.float32(0.98490876), np.float32(0.98514974), np.float32(0.9851327), np.float32(0.9850204), np.float32(0.9842233), np.float32(0.9835337), np.float32(0.98272187), np.float32(0.98165834), np.float32(0.98113716), np.float32(0.98031646), np.float32(0.9803919), np.float32(0.9800703), np.float32(0.9799927), np.float32(0.9790684), np.float32(0.9770585), np.float32(0.97572714), np.float32(0.974245), np.float32(0.9749188), np.float32(0.97668093), np.float32(0.97661114), np.float32(0.9764864), np.float32(0.9780201), np.float32(0.9790515), np.float32(0.97955334), np.float32(0.9790831), np.float32(0.9778782), np.float32(0.97748715), np.float32(0.9778325), np.float32(0.977521), np.float32(0.9771467), np.float32(0.9756817), np.float32(0.97731847), np.float32(0.9772045), np.float32(0.97764814), np.float32(0.9771806), np.float32(0.97803986), np.float32(0.97913504), np.float32(0.9797207), np.float32(0.9805977), np.float32(0.9811726), np.float32(0.98252845), np.float32(0.9828598), np.float32(0.9832169), np.float32(0.98377717), np.float32(0.9846032), np.float32(0.98465586), np.float32(0.9844275), np.float32(0.98493505), np.float32(0.9856542), np.float32(0.98580325), np.float32(0.98550296), np.float32(0.9855505), np.float32(0.98577154), np.float32(0.9852733), np.float32(0.98513216), np.float32(0.98481816), np.float32(0.9841813), np.float32(0.9840041), np.float32(0.98335487), np.float32(0.9824635), np.float32(0.9818574), np.float32(0.98146075), np.float32(0.9801325), np.float32(0.97780126), np.float32(0.9750899), np.float32(0.9738434), np.float32(0.9734123), np.float32(0.97233826), np.float32(0.97338074), np.float32(0.9747971), np.float32(0.97551495), np.float32(0.97531295), np.float32(0.974714), np.float32(0.9764642), np.float32(0.97836477), np.float32(0.97861564), np.float32(0.9787451), np.float32(0.97927207), np.float32(0.9780246), np.float32(0.9788833), np.float32(0.9799145), np.float32(0.9807951), np.float32(0.98153436), np.float32(0.98223823), np.float32(0.9827672), np.float32(0.98305595), np.float32(0.9838456), np.float32(0.98398226), np.float32(0.9847579), np.float32(0.98489225), np.float32(0.98477674), np.float32(0.98545086), np.float32(0.98533636), np.float32(0.9849616), np.float32(0.985263), np.float32(0.98585147), np.float32(0.9863635), np.float32(0.985914), np.float32(0.9862553), np.float32(0.9855736), np.float32(0.9855899), np.float32(0.9855043), np.float32(0.9852962), np.float32(0.9851097), np.float32(0.9847644), np.float32(0.9841383), np.float32(0.98394716), np.float32(0.9832327), np.float32(0.9829838), np.float32(0.9828288), np.float32(0.9822536), np.float32(0.98194385), np.float32(0.9809436), np.float32(0.9806604), np.float32(0.9795872), np.float32(0.97876644), np.float32(0.9776718), np.float32(0.97598654), np.float32(0.9746669), np.float32(0.97139233), np.float32(0.9717078), np.float32(0.9708245)], 'MGGSGQCPSPFPRPSLLLAQLGAFWGPCLPCAAPAPCSALAQALADLKGRTENIPCVVGGEEVWTGAVRYQLSPFNHAHKVAKFCYADKDLINKAINAALAARKEWDLKPVQDRAQIFLKAADMLSGPRRAEVLAKTMVGQGKTVIQAEIDAAAELIDFFRFNAKYALELESSQPISVDISTNSMVYRGLEGFVAAISPFNFTAIGGNLAGAPALMGNVVLWKPSDTALLSSYAVYRILLEAGLPPNVIQFVPADGPVFGDAITSNQHFCGLNFTGRMLTRQSDAGGQRGLSFPPPASVPAPRPSCAAL': [np.float32(0.9434994), np.float32(0.93709415), np.float32(0.9366651), np.float32(0.92900616), np.float32(0.9152134), np.float32(0.90534204), np.float32(0.8632958), np.float32(0.82415086), np.float32(0.7289445), np.float32(0.7122354), np.float32(0.69053197), np.float32(0.62316865), np.float32(0.63178945), np.float32(0.54140455), np.float32(0.45587555), np.float32(0.4316889), np.float32(0.40738967), np.float32(0.37224698), np.float32(0.3538642), np.float32(0.37344003), np.float32(0.35429975), np.float32(0.3451265), np.float32(0.35003868), np.float32(0.370836), np.float32(0.3788192), np.float32(0.2879557), np.float32(0.3077811), np.float32(0.32499647), np.float32(0.34825468), np.float32(0.3265327), np.float32(0.3099606), np.float32(0.36618847), np.float32(0.34822023), np.float32(0.28924376), np.float32(0.2999762), np.float32(0.21339303), np.float32(0.2510331), np.float32(0.26491994), np.float32(0.29031375), np.float32(0.3036317), np.float32(0.33505055), np.float32(0.3370618), np.float32(0.31585354), np.float32(0.32367417), np.float32(0.29039863), np.float32(0.21001132), np.float32(0.20057961), np.float32(0.18087094), np.float32(0.18241607), np.float32(0.18603744), np.float32(0.20338657), np.float32(0.19793977), np.float32(0.19693847), np.float32(0.18943945), np.float32(0.17829645), np.float32(0.18469168), np.float32(0.18851583), np.float32(0.19007829), np.float32(0.17234665), np.float32(0.17257898), np.float32(0.14956237), np.float32(0.13820489), np.float32(0.1339807), np.float32(0.12525684), np.float32(0.11960243), np.float32(0.11355454), np.float32(0.11858391), np.float32(0.109196216), np.float32(0.11164523), np.float32(0.10246929), np.float32(0.099117436), np.float32(0.09656844), np.float32(0.095071), np.float32(0.08272951), np.float32(0.075598605), np.float32(0.077890016), np.float32(0.08181411), np.float32(0.085932866), np.float32(0.090229526), np.float32(0.08375237), np.float32(0.078793205), np.float32(0.07506298), np.float32(0.080885634), np.float32(0.071371764), np.float32(0.06666557), np.float32(0.06615553), np.float32(0.06601206), np.float32(0.057967488), np.float32(0.052928764), np.float32(0.053898714), np.float32(0.054985523), np.float32(0.05416402), np.float32(0.056599136), np.float32(0.06670986), np.float32(0.0662648), np.float32(0.06978869), np.float32(0.074534), np.float32(0.08810931), np.float32(0.09337089), np.float32(0.089820676), np.float32(0.096102126), np.float32(0.097543225), np.float32(0.091360845), np.float32(0.08877787), np.float32(0.09805984), np.float32(0.09402894), np.float32(0.07622233), np.float32(0.07796221), np.float32(0.091505684), np.float32(0.08149853), np.float32(0.074874826), np.float32(0.083420135), np.float32(0.08997505), np.float32(0.08301972), np.float32(0.08832872), np.float32(0.0919558), np.float32(0.09210369), np.float32(0.09157886), np.float32(0.093787), np.float32(0.08293247), np.float32(0.0848074), np.float32(0.07457524), np.float32(0.0660693), np.float32(0.064659715), np.float32(0.065723054), np.float32(0.06282637), np.float32(0.061063837), np.float32(0.06920199), np.float32(0.07179431), np.float32(0.08658007), np.float32(0.09923982), np.float32(0.11112767), np.float32(0.1066018), np.float32(0.11070669), np.float32(0.111277744), np.float32(0.10440833), np.float32(0.10201121), np.float32(0.097420394), np.float32(0.08868206), np.float32(0.09322153), np.float32(0.083650135), np.float32(0.06552489), np.float32(0.06304211), np.float32(0.07228912), np.float32(0.059876133), np.float32(0.056735113), np.float32(0.06493126), np.float32(0.06392043), np.float32(0.052765206), np.float32(0.05682167), np.float32(0.059326738), np.float32(0.05434026), np.float32(0.049277935), np.float32(0.048599422), np.float32(0.046425123), np.float32(0.042309914), np.float32(0.041321702), np.float32(0.04468482), np.float32(0.045718238), np.float32(0.048676487), np.float32(0.052479796), np.float32(0.058080144), np.float32(0.06220577), np.float32(0.068953894), np.float32(0.06923296), np.float32(0.07433654), np.float32(0.07602305), np.float32(0.07859226), np.float32(0.07670567), np.float32(0.077734776), np.float32(0.06798455), np.float32(0.065280385), np.float32(0.06851185), np.float32(0.06317242), np.float32(0.059362132), np.float32(0.05696449), np.float32(0.059455853), np.float32(0.049871985), np.float32(0.046708196), np.float32(0.055400066), np.float32(0.056645036), np.float32(0.048697025), np.float32(0.048471175), np.float32(0.046039086), np.float32(0.046850674), np.float32(0.039492503), np.float32(0.034361854), np.float32(0.036305342), np.float32(0.037406247), np.float32(0.03722626), np.float32(0.040590234), np.float32(0.04078538), np.float32(0.04632209), np.float32(0.04500357), np.float32(0.044495057), np.float32(0.045773055), np.float32(0.048785865), np.float32(0.047211796), np.float32(0.048580103), np.float32(0.049146485), np.float32(0.046487242), np.float32(0.04892423), np.float32(0.05043923), np.float32(0.050797425), np.float32(0.05111565), np.float32(0.04515957), np.float32(0.05152424), np.float32(0.045327194), np.float32(0.04106881), np.float32(0.04082745), np.float32(0.035925325), np.float32(0.031624593), np.float32(0.03454122), np.float32(0.03440098), np.float32(0.035113055), np.float32(0.03304219), np.float32(0.032463513), np.float32(0.031158345), np.float32(0.029787242), np.float32(0.030087743), np.float32(0.026161028), np.float32(0.025099361), np.float32(0.022707157), np.float32(0.021997359), np.float32(0.021778429), np.float32(0.02259723), np.float32(0.020944426), np.float32(0.019602938), np.float32(0.018157892), np.float32(0.019882847), np.float32(0.019984955), np.float32(0.02341911), np.float32(0.026397914), np.float32(0.030294625), np.float32(0.03571421), np.float32(0.03811919), np.float32(0.037031904), np.float32(0.03368574), np.float32(0.031653225), np.float32(0.028718514), np.float32(0.027683306), np.float32(0.029176679), np.float32(0.030426456), np.float32(0.03452853), np.float32(0.03893733), np.float32(0.04188634), np.float32(0.04475576), np.float32(0.044150095), np.float32(0.046078134), np.float32(0.049398337), np.float32(0.05561944), np.float32(0.067641705), np.float32(0.07349193), np.float32(0.060180977), np.float32(0.055545114), np.float32(0.052133128), np.float32(0.05819538), np.float32(0.051163487), np.float32(0.05068991), np.float32(0.048956413), np.float32(0.051103182), np.float32(0.05456988), np.float32(0.053023513), np.float32(0.05711279), np.float32(0.060802694), np.float32(0.06717336), np.float32(0.06446482), np.float32(0.05432088), np.float32(0.057128597), np.float32(0.07552587), np.float32(0.096763246), np.float32(0.11098783), np.float32(0.12836212), np.float32(0.20260592), np.float32(0.20337814), np.float32(0.27797496), np.float32(0.46171755), np.float32(0.5532433), np.float32(0.61937135), np.float32(0.7398918), np.float32(0.7579368), np.float32(0.7797481), np.float32(0.7661827), np.float32(0.7682042), np.float32(0.80204564), np.float32(0.76498604), np.float32(0.78965425), np.float32(0.8170301), np.float32(0.8780987), np.float32(0.8663796), np.float32(0.85008067), np.float32(0.8771834), np.float32(0.91774154), np.float32(0.9252001), np.float32(0.9385723), np.float32(0.9335834), np.float32(0.93893296), np.float32(0.88336027), np.float32(0.9548447), np.float32(0.95289886), np.float32(0.9779083), np.float32(0.95327765), np.float32(0.9555354), np.float32(0.9589148), np.float32(0.96063185), np.float32(0.9642925), np.float32(0.93757993), np.float32(0.93821895), np.float32(0.9405119)], 'SCKQTETGSVLNRLREIVGASTNWSDHQQAMAERGSLSSMLAKSQGDLPPKGMKDSYLEVHLPLGSEPQLREKYLTFHNTVRFGRILEDLDSLAVLISYSHTFNTALKRSPLSIVTALVDKIDMRHHVIYPDCDVKFTGHVTWVGKTSIEAKMHMSQYRDGAYAPVLDATFVMVARDPENKRAAFVNPLRPDGPEEEKLFQEGEANKLRRVELSTASLLKVAPTDEERKIVHSLFLNTLDTKTVSFRSRVLPPNSVWMEDAKLKGLEICHPQERNIFNRIFGGFLMRKAYELGWANACAFGGCRPRLVAVDDILFQKPVEIGSLLLLSSQVCYTEGNYIQVRVHSEVFDPLTRQHKTTNVFHYTFVSDRDVPNIIPKTYGESMLYLDGKRHFNQTVGH': [np.float32(0.8619346), np.float32(0.8769675), np.float32(0.7922108), np.float32(0.7689578), np.float32(0.7612162), np.float32(0.74196714), np.float32(0.70905775), np.float32(0.6751557), np.float32(0.75674176), np.float32(0.7134068), np.float32(0.7613317), np.float32(0.6828939), np.float32(0.602852), np.float32(0.5244842), np.float32(0.4742679), np.float32(0.40154687), np.float32(0.3517292), np.float32(0.30508122), np.float32(0.28198093), np.float32(0.32781833), np.float32(0.32396653), np.float32(0.33397588), np.float32(0.3560358), np.float32(0.3856242), np.float32(0.43085733), np.float32(0.44966072), np.float32(0.49126068), np.float32(0.49749953), np.float32(0.49755704), np.float32(0.5159097), np.float32(0.54779285), np.float32(0.5888836), np.float32(0.58665574), np.float32(0.61483634), np.float32(0.6081021), np.float32(0.6196254), np.float32(0.6216638), np.float32(0.6429585), np.float32(0.6328043), np.float32(0.7074478), np.float32(0.6884265), np.float32(0.67191744), np.float32(0.6736558), np.float32(0.6921374), np.float32(0.6547007), np.float32(0.64385444), np.float32(0.6192796), np.float32(0.60327405), np.float32(0.56252646), np.float32(0.5039989), np.float32(0.4713861), np.float32(0.4948348), np.float32(0.46479526), np.float32(0.4630685), np.float32(0.5013391), np.float32(0.4533891), np.float32(0.4734902), np.float32(0.43941632), np.float32(0.36219272), np.float32(0.34423253), np.float32(0.35342407), np.float32(0.344617), np.float32(0.33095366), np.float32(0.2728744), np.float32(0.2777043), np.float32(0.24634376), np.float32(0.24347252), np.float32(0.21184595), np.float32(0.22498922), np.float32(0.19748609), np.float32(0.20797016), np.float32(0.16249615), np.float32(0.16847931), np.float32(0.17134753), np.float32(0.14205275), np.float32(0.12369191), np.float32(0.13106191), np.float32(0.13313986), np.float32(0.11883858), np.float32(0.1155639), np.float32(0.09580836), np.float32(0.07303502), np.float32(0.067512445), np.float32(0.0636478), np.float32(0.054272007), np.float32(0.047314048), np.float32(0.047882028), np.float32(0.04353212), np.float32(0.03862105), np.float32(0.042126887), np.float32(0.041687854), np.float32(0.037742715), np.float32(0.037986994), np.float32(0.040500354), np.float32(0.039436378), np.float32(0.038757943), np.float32(0.043391664), np.float32(0.047064092), np.float32(0.050365012), np.float32(0.053851392), np.float32(0.049876016), np.float32(0.04949628), np.float32(0.047981273), np.float32(0.041578427), np.float32(0.040628903), np.float32(0.04330218), np.float32(0.040407445), np.float32(0.039547987), np.float32(0.046180855), np.float32(0.052291416), np.float32(0.05170733), np.float32(0.05582592), np.float32(0.060097866), np.float32(0.061013304), np.float32(0.05753254), np.float32(0.059703138), np.float32(0.056214307), np.float32(0.048654504), np.float32(0.04437295), np.float32(0.047366105), np.float32(0.042949796), np.float32(0.037859265), np.float32(0.03992934), np.float32(0.042143784), np.float32(0.04703575), np.float32(0.04489284), np.float32(0.049355563), np.float32(0.051104143), np.float32(0.052352827), np.float32(0.051066548), np.float32(0.054646503), np.float32(0.058008485), np.float32(0.052513357), np.float32(0.048856713), np.float32(0.05366332), np.float32(0.05419169), np.float32(0.052343067), np.float32(0.04771969), np.float32(0.049680557), np.float32(0.048917998), np.float32(0.05508442), np.float32(0.057335556), np.float32(0.06332815), np.float32(0.060813505), np.float32(0.05804708), np.float32(0.062465724), np.float32(0.06084547), np.float32(0.06041401), np.float32(0.06577386), np.float32(0.073705316), np.float32(0.07490122), np.float32(0.07474298), np.float32(0.07056292), np.float32(0.0754593), np.float32(0.07364103), np.float32(0.070954934), np.float32(0.072433166), np.float32(0.06786616), np.float32(0.059865154), np.float32(0.052604955), np.float32(0.051978357), np.float32(0.05350284), np.float32(0.045682944), np.float32(0.04838111), np.float32(0.047752153), np.float32(0.051452722), np.float32(0.05823086), np.float32(0.07084126), np.float32(0.08119472), np.float32(0.080419704), np.float32(0.08666479), np.float32(0.0812421), np.float32(0.068925984), np.float32(0.06969964), np.float32(0.07402058), np.float32(0.07756689), np.float32(0.083407685), np.float32(0.08621652), np.float32(0.095943585), np.float32(0.14220129), np.float32(0.18980633), np.float32(0.20910622), np.float32(0.23774673), np.float32(0.29205915), np.float32(0.2994322), np.float32(0.3156853), np.float32(0.35936108), np.float32(0.3638806), np.float32(0.34645483), np.float32(0.3663897), np.float32(0.37138495), np.float32(0.36403835), np.float32(0.36876225), np.float32(0.40069357), np.float32(0.4392318), np.float32(0.4798473), np.float32(0.4920485), np.float32(0.5469771), np.float32(0.5753223), np.float32(0.5300543), np.float32(0.53070897), np.float32(0.47579896), np.float32(0.40103808), np.float32(0.36286435), np.float32(0.28919807), np.float32(0.2891287), np.float32(0.23317824), np.float32(0.19636753), np.float32(0.19809143), np.float32(0.18763775), np.float32(0.1845619), np.float32(0.18538924), np.float32(0.20419349), np.float32(0.19988056), np.float32(0.20514238), np.float32(0.21214944), np.float32(0.20376918), np.float32(0.2534241), np.float32(0.18673575), np.float32(0.14439617), np.float32(0.14453135), np.float32(0.14200766), np.float32(0.13369928), np.float32(0.13949239), np.float32(0.11346507), np.float32(0.11776328), np.float32(0.110822886), np.float32(0.110607766), np.float32(0.10957641), np.float32(0.11730703), np.float32(0.123630404), np.float32(0.12924176), np.float32(0.10648613), np.float32(0.10535293), np.float32(0.0931271), np.float32(0.09473402), np.float32(0.08165239), np.float32(0.08656363), np.float32(0.07603967), np.float32(0.06861184), np.float32(0.06830204), np.float32(0.06586352), np.float32(0.075665295), np.float32(0.08629995), np.float32(0.08727283), np.float32(0.09868175), np.float32(0.094448656), np.float32(0.107126474), np.float32(0.115221724), np.float32(0.10099254), np.float32(0.10438849), np.float32(0.103506856), np.float32(0.107124746), np.float32(0.11142153), np.float32(0.10071551), np.float32(0.1062831), np.float32(0.1140504), np.float32(0.110310905), np.float32(0.11359174), np.float32(0.12045523), np.float32(0.1308287), np.float32(0.12129636), np.float32(0.11961346), np.float32(0.13308297), np.float32(0.12443873), np.float32(0.10593774), np.float32(0.096500576), np.float32(0.0951196), np.float32(0.087291695), np.float32(0.08798321), np.float32(0.09010206), np.float32(0.08764248), np.float32(0.07631254), np.float32(0.07702208), np.float32(0.070760965), np.float32(0.07270558), np.float32(0.06597573), np.float32(0.058146097), np.float32(0.05704088), np.float32(0.054330863), np.float32(0.05201117), np.float32(0.050956916), np.float32(0.04624396), np.float32(0.042465523), np.float32(0.039607547), np.float32(0.04070498), np.float32(0.035485655), np.float32(0.0325823), np.float32(0.033937823), np.float32(0.03519099), np.float32(0.03532473), np.float32(0.03326474), np.float32(0.034952953), np.float32(0.03782205), np.float32(0.038641848), np.float32(0.0350415), np.float32(0.03478042), np.float32(0.03707358), np.float32(0.034334373), np.float32(0.033119135), np.float32(0.031973086), np.float32(0.032534737), np.float32(0.032109138), np.float32(0.032702778), np.float32(0.036657114), np.float32(0.043375295), np.float32(0.045784853), np.float32(0.04692), np.float32(0.052146498), np.float32(0.053754065), np.float32(0.060973376), np.float32(0.06106802), np.float32(0.06114269), np.float32(0.05147952), np.float32(0.04708985), np.float32(0.044272352), np.float32(0.0392492), np.float32(0.04012285), np.float32(0.0380475), np.float32(0.036219165), np.float32(0.037179135), np.float32(0.038662314), np.float32(0.04003242), np.float32(0.046294834), np.float32(0.048431005), np.float32(0.049934383), np.float32(0.050190765), np.float32(0.049719475), np.float32(0.04410087), np.float32(0.037434313), np.float32(0.035933334), np.float32(0.036170404), np.float32(0.032080356), np.float32(0.03622431), np.float32(0.036000635), np.float32(0.037980862), np.float32(0.03892263), np.float32(0.045436464), np.float32(0.052628405), np.float32(0.058884542), np.float32(0.066913806), np.float32(0.07837906), np.float32(0.08445803), np.float32(0.097835325), np.float32(0.11550659), np.float32(0.12569594), np.float32(0.12951817), np.float32(0.12362825), np.float32(0.12016479), np.float32(0.10627783), np.float32(0.10772276), np.float32(0.10765759), np.float32(0.101420075), np.float32(0.10662689), np.float32(0.09983048), np.float32(0.10218471), np.float32(0.108661726), np.float32(0.12580991), np.float32(0.13691474), np.float32(0.12545425), np.float32(0.15053019), np.float32(0.15185173), np.float32(0.121871494), np.float32(0.12017639), np.float32(0.12050066), np.float32(0.12983671), np.float32(0.11503023), np.float32(0.100544214), np.float32(0.09236202), np.float32(0.09275357), np.float32(0.095219776), np.float32(0.09163488), np.float32(0.090056084), np.float32(0.09224967), np.float32(0.09565499), np.float32(0.10572255), np.float32(0.1302517), np.float32(0.16391645), np.float32(0.17520423), np.float32(0.16817498), np.float32(0.15505573), np.float32(0.14868778), np.float32(0.15448056), np.float32(0.16558436), np.float32(0.16380748), np.float32(0.15844852), np.float32(0.15510021), np.float32(0.16625844), np.float32(0.17965147), np.float32(0.17038004), np.float32(0.17577222), np.float32(0.47929862), np.float32(0.27031758), np.float32(0.3221737), np.float32(0.31876934), np.float32(0.32942468), np.float32(0.28593746), np.float32(0.18843436)], 'MAEDTYQQVQSHYGDIAKRSRVTFHDKEDEIALAFGYNATDLRALPDKANLGLSCGNPVAYANIKQGETIVDLGSGGGIDVLAARKVGPEGNAIGIDMTRDMVDLAKTNAEAAGLPNTRFIEASITSIPLPDASVDCIISNCVINLIPLKDKPSVFQEIARLLKPGGRIAISDILARKELPPKIVNDIALHVGCIAGASQVVDKADLNLYKQSSYLGQSSCCGPAESRKEWPTEFAELDFNEWVGKFPLSQYW': [np.float32(0.45299703), np.float32(0.49299324), np.float32(0.49044073), np.float32(0.46873757), np.float32(0.42987984), np.float32(0.35198295), np.float32(0.42647508), np.float32(0.42346895), np.float32(0.37728813), np.float32(0.33476168), np.float32(0.28000554), np.float32(0.2720241), np.float32(0.23802969), np.float32(0.21397454), np.float32(0.22239019), np.float32(0.20851892), np.float32(0.20456597), np.float32(0.20531067), np.float32(0.215011), np.float32(0.17679253), np.float32(0.14830774), np.float32(0.1477854), np.float32(0.14758049), np.float32(0.13445668), np.float32(0.140244), np.float32(0.13495757), np.float32(0.129881), np.float32(0.12528114), np.float32(0.119728655), np.float32(0.12494653), np.float32(0.1131595), np.float32(0.10832703), np.float32(0.107292406), np.float32(0.08562287), np.float32(0.08677149), np.float32(0.08886395), np.float32(0.093887076), np.float32(0.08838383), np.float32(0.089789204), np.float32(0.07930343), np.float32(0.0749254), np.float32(0.067299485), np.float32(0.069473855), np.float32(0.06682367), np.float32(0.07285808), np.float32(0.07653888), np.float32(0.07728667), np.float32(0.0759763), np.float32(0.07557874), np.float32(0.075448506), np.float32(0.0676419), np.float32(0.06811463), np.float32(0.058188483), np.float32(0.0631904), np.float32(0.076936856), np.float32(0.0704156), np.float32(0.0695109), np.float32(0.075388946), np.float32(0.06982548), np.float32(0.058148753), np.float32(0.04982011), np.float32(0.049958717), np.float32(0.044140138), np.float32(0.0456341), np.float32(0.044608742), np.float32(0.045626745), np.float32(0.043113336), np.float32(0.039400022), np.float32(0.036576178), np.float32(0.036568746), np.float32(0.03516893), np.float32(0.032257445), np.float32(0.029887911), np.float32(0.03091245), np.float32(0.03467208), np.float32(0.032907758), np.float32(0.034881957), np.float32(0.036090553), np.float32(0.03896395), np.float32(0.042489316), np.float32(0.040864065), np.float32(0.042415176), np.float32(0.04581824), np.float32(0.042555124), np.float32(0.043075964), np.float32(0.046113145), np.float32(0.04700366), np.float32(0.044202022), np.float32(0.047058146), np.float32(0.048095167), np.float32(0.04458506), np.float32(0.049875755), np.float32(0.05441415), np.float32(0.047849093), np.float32(0.052176464), np.float32(0.06823469), np.float32(0.08426757), np.float32(0.07984493), np.float32(0.0797568), np.float32(0.093852535), np.float32(0.094651975), np.float32(0.08743778), np.float32(0.07803201), np.float32(0.07551512), np.float32(0.084835194), np.float32(0.09289121), np.float32(0.10043926), np.float32(0.115574375), np.float32(0.12671925), np.float32(0.12392126), np.float32(0.14215226), np.float32(0.13944662), np.float32(0.12869267), np.float32(0.11461829), np.float32(0.1231404), np.float32(0.13041353), np.float32(0.12735985), np.float32(0.13560842), np.float32(0.13609123), np.float32(0.13258934), np.float32(0.14096862), np.float32(0.14615615), np.float32(0.13834392), np.float32(0.11152231), np.float32(0.10802209), np.float32(0.09616453), np.float32(0.0789462), np.float32(0.07182318), np.float32(0.06483679), np.float32(0.062019333), np.float32(0.05534473), np.float32(0.04795331), np.float32(0.048048243), np.float32(0.049155165), np.float32(0.04174026), np.float32(0.041312296), np.float32(0.04343869), np.float32(0.04436183), np.float32(0.044650383), np.float32(0.04716822), np.float32(0.05304702), np.float32(0.047773622), np.float32(0.04917945), np.float32(0.046722602), np.float32(0.038777187), np.float32(0.03936003), np.float32(0.03752835), np.float32(0.03649006), np.float32(0.032107692), np.float32(0.035848327), np.float32(0.035334706), np.float32(0.03499779), np.float32(0.04075326), np.float32(0.047072742), np.float32(0.0542026), np.float32(0.057105266), np.float32(0.06882092), np.float32(0.066430286), np.float32(0.067197226), np.float32(0.069207445), np.float32(0.06367028), np.float32(0.065371014), np.float32(0.05416337), np.float32(0.04564438), np.float32(0.046620753), np.float32(0.046170533), np.float32(0.046840858), np.float32(0.058345333), np.float32(0.06334874), np.float32(0.059164606), np.float32(0.06975053), np.float32(0.09445734), np.float32(0.093364075), np.float32(0.07869555), np.float32(0.086917944), np.float32(0.0960014), np.float32(0.079922244), np.float32(0.064526856), np.float32(0.05677223), np.float32(0.056727532), np.float32(0.051945355), np.float32(0.05079916), np.float32(0.05106357), np.float32(0.05391438), np.float32(0.05571906), np.float32(0.05871736), np.float32(0.06057173), np.float32(0.06464038), np.float32(0.07117021), np.float32(0.07181321), np.float32(0.059583113), np.float32(0.053280436), np.float32(0.06463793), np.float32(0.06712572), np.float32(0.06776363), np.float32(0.062765695), np.float32(0.070962876), np.float32(0.07261037), np.float32(0.06793486), np.float32(0.07631242), np.float32(0.0834471), np.float32(0.08670187), np.float32(0.09236781), np.float32(0.094889484), np.float32(0.102015324), np.float32(0.10579534), np.float32(0.10974513), np.float32(0.12336325), np.float32(0.12877782), np.float32(0.124113046), np.float32(0.12569982), np.float32(0.13089296), np.float32(0.12372888), np.float32(0.15172361), np.float32(0.19984943), np.float32(0.19943823), np.float32(0.19563895), np.float32(0.2143415), np.float32(0.22630088), np.float32(0.2581962), np.float32(0.27182913), np.float32(0.4098754), np.float32(0.40579697), np.float32(0.36785066), np.float32(0.28180206), np.float32(0.26646528), np.float32(0.24237745), np.float32(0.22224697), np.float32(0.20501699), np.float32(0.23343037), np.float32(0.24397421), np.float32(0.21019815), np.float32(0.19146982), np.float32(0.19509071), np.float32(0.20000412), np.float32(0.196553), np.float32(0.17555974), np.float32(0.16560103), np.float32(0.15005308), np.float32(0.15221103), np.float32(0.1508358), np.float32(0.12877697), np.float32(0.12428762), np.float32(0.13301465), np.float32(0.13475929), np.float32(0.13421042), np.float32(0.14230824), np.float32(0.16333033), np.float32(0.1575447), np.float32(0.17486472), np.float32(0.21985468), np.float32(0.2517817), np.float32(0.355024)], 'FLMELTRRGQEPLSALVNFGVTYLEDYSADYIIQQGGWGTVFSLESEEEEYPGLIAEDSNDIYILTSDNSGQVSPPESPTVTTSWQSESLPVSLSASQSWHTESLPVSLGPESWQQVAMDPEEVKSLDSNGGAEERSENNSSNSDIVHVEKEEIPEGIEEAVVSAVAAETVQAAFPETPASLQEVKPQAEIVAVEKAHPSARRTKQEKGKVAEELVEPEIPVLSKPVPKLTPLEEKAAPEPEKILLPGEKKVGKEGPLEEIEEKSSTAEEKPILLPEGKSILLYGGAAAVAILAVAVGVALALRKK': [np.float32(0.41171947), np.float32(0.47194144), np.float32(0.28110883), np.float32(0.30800635), np.float32(0.28333762), np.float32(0.308447), np.float32(0.40344357), np.float32(0.41524905), np.float32(0.3867754), np.float32(0.48385143), np.float32(0.4833018), np.float32(0.38189715), np.float32(0.3043931), np.float32(0.2580407), np.float32(0.33949006), np.float32(0.2389295), np.float32(0.18432857), np.float32(0.18000044), np.float32(0.1701761), np.float32(0.13971926), np.float32(0.12131111), np.float32(0.109671086), np.float32(0.10571638), np.float32(0.09982016), np.float32(0.09953306), np.float32(0.1033216), np.float32(0.10342291), np.float32(0.107900545), np.float32(0.10827495), np.float32(0.105722725), np.float32(0.08802253), np.float32(0.09079782), np.float32(0.086361095), np.float32(0.10306527), np.float32(0.10094706), np.float32(0.1086041), np.float32(0.12349171), np.float32(0.13753219), np.float32(0.1415825), np.float32(0.1504251), np.float32(0.14723477), np.float32(0.17164706), np.float32(0.14701453), np.float32(0.24483508), np.float32(0.18363672), np.float32(0.20594189), np.float32(0.24720916), np.float32(0.26425552), np.float32(0.3236841), np.float32(0.3473262), np.float32(0.47886688), np.float32(0.34287134), np.float32(0.7336107), np.float32(0.76412207), np.float32(0.8264173), np.float32(0.79410595), np.float32(0.84410733), np.float32(0.7547318), np.float32(0.848273), np.float32(0.8326825), np.float32(0.7875965), np.float32(0.8109151), np.float32(0.7704401), np.float32(0.80540615), np.float32(0.810984), np.float32(0.7988649), np.float32(0.7701256), np.float32(0.81530833), np.float32(0.78992337), np.float32(0.85923076), np.float32(0.88760865), np.float32(0.90557045), np.float32(0.9115874), np.float32(0.93738586), np.float32(0.93116784), np.float32(0.9552453), np.float32(0.9621889), np.float32(0.9604675), np.float32(0.9602931), np.float32(0.9592304), np.float32(0.96281934), np.float32(0.9642401), np.float32(0.96436864), np.float32(0.9653359), np.float32(0.96482587), np.float32(0.9636351), np.float32(0.9664736), np.float32(0.9639288), np.float32(0.96621734), np.float32(0.9614652), np.float32(0.9603047), np.float32(0.9622137), np.float32(0.9597726), np.float32(0.9571972), np.float32(0.95710707), np.float32(0.9634845), np.float32(0.9662842), np.float32(0.96437377), np.float32(0.96518254), np.float32(0.9674357), np.float32(0.96835035), np.float32(0.97008103), np.float32(0.9707228), np.float32(0.9713202), np.float32(0.9692432), np.float32(0.971332), np.float32(0.97016925), np.float32(0.96909785), np.float32(0.9681782), np.float32(0.9690766), np.float32(0.96908575), np.float32(0.97049934), np.float32(0.97114336), np.float32(0.9720247), np.float32(0.97429955), np.float32(0.9755079), np.float32(0.97590905), np.float32(0.9753671), np.float32(0.9763866), np.float32(0.97652394), np.float32(0.9770611), np.float32(0.97672814), np.float32(0.9776194), np.float32(0.977603), np.float32(0.9775573), np.float32(0.9777443), np.float32(0.9785125), np.float32(0.978774), np.float32(0.9797141), np.float32(0.9801098), np.float32(0.98003274), np.float32(0.980078), np.float32(0.97984195), np.float32(0.9800766), np.float32(0.9801737), np.float32(0.9800798), np.float32(0.9803736), np.float32(0.9802699), np.float32(0.97967243), np.float32(0.9786315), np.float32(0.97795856), np.float32(0.9769553), np.float32(0.9754964), np.float32(0.9729636), np.float32(0.9720853), np.float32(0.9704409), np.float32(0.96818674), np.float32(0.965865), np.float32(0.96354365), np.float32(0.9638738), np.float32(0.964137), np.float32(0.9637774), np.float32(0.96437585), np.float32(0.9649616), np.float32(0.9642722), np.float32(0.9600942), np.float32(0.95763206), np.float32(0.95822257), np.float32(0.9564518), np.float32(0.9533655), np.float32(0.9559275), np.float32(0.9534975), np.float32(0.95761645), np.float32(0.9606922), np.float32(0.9634698), np.float32(0.96529424), np.float32(0.9638613), np.float32(0.96529305), np.float32(0.96535635), np.float32(0.9651688), np.float32(0.96660334), np.float32(0.9649154), np.float32(0.9642987), np.float32(0.9654208), np.float32(0.966151), np.float32(0.9666032), np.float32(0.96980226), np.float32(0.9691657), np.float32(0.9705461), np.float32(0.9720972), np.float32(0.9728122), np.float32(0.97167206), np.float32(0.97333026), np.float32(0.9747731), np.float32(0.9768916), np.float32(0.9771643), np.float32(0.97807354), np.float32(0.97815645), np.float32(0.9776037), np.float32(0.9763298), np.float32(0.97738487), np.float32(0.9773867), np.float32(0.97646296), np.float32(0.97895736), np.float32(0.9789923), np.float32(0.97736496), np.float32(0.9752644), np.float32(0.97529113), np.float32(0.9762381), np.float32(0.9761989), np.float32(0.97572213), np.float32(0.9764483), np.float32(0.97662735), np.float32(0.97679716), np.float32(0.9783851), np.float32(0.97834206), np.float32(0.9773507), np.float32(0.9784425), np.float32(0.9774418), np.float32(0.978116), np.float32(0.97814095), np.float32(0.9794103), np.float32(0.9797148), np.float32(0.9806152), np.float32(0.9800274), np.float32(0.97963345), np.float32(0.97994906), np.float32(0.97949094), np.float32(0.980243), np.float32(0.98094016), np.float32(0.9804103), np.float32(0.98058414), np.float32(0.98038715), np.float32(0.9794124), np.float32(0.97915024), np.float32(0.97917867), np.float32(0.97999084), np.float32(0.97958857), np.float32(0.97969955), np.float32(0.97941935), np.float32(0.98090863), np.float32(0.9811412), np.float32(0.98025674), np.float32(0.9813271), np.float32(0.9804143), np.float32(0.98069775), np.float32(0.980257), np.float32(0.9803088), np.float32(0.9808977), np.float32(0.981611), np.float32(0.98148465), np.float32(0.9818294), np.float32(0.98209906), np.float32(0.98266315), np.float32(0.9819703), np.float32(0.9814964), np.float32(0.98106337), np.float32(0.98082834), np.float32(0.9801767), np.float32(0.97962373), np.float32(0.98018205), np.float32(0.9798868), np.float32(0.9802608), np.float32(0.97948545), np.float32(0.98046434), np.float32(0.9818987), np.float32(0.98222256), np.float32(0.98319846), np.float32(0.984141), np.float32(0.9857125), np.float32(0.9827359), np.float32(0.9831527), np.float32(0.97681856), np.float32(0.975969), np.float32(0.97245413), np.float32(0.9701839), np.float32(0.96241266), np.float32(0.95378923), np.float32(0.95605135), np.float32(0.96201617), np.float32(0.9640415), np.float32(0.9658828), np.float32(0.9674318), np.float32(0.9672985), np.float32(0.9655852), np.float32(0.96639407), np.float32(0.9631081), np.float32(0.96158355), np.float32(0.960014), np.float32(0.9537576), np.float32(0.95453715), np.float32(0.9562226), np.float32(0.95879656), np.float32(0.9582777), np.float32(0.95265484), np.float32(0.9512058), np.float32(0.9392826), np.float32(0.92774224), np.float32(0.90532106), np.float32(0.9218355), np.float32(0.9028798), np.float32(0.912948), np.float32(0.91169363), np.float32(0.88817775), np.float32(0.8824178), np.float32(0.83657604), np.float32(0.8287153), np.float32(0.8295965), np.float32(0.83728087), np.float32(0.8430174), np.float32(0.8409804), np.float32(0.8327396), np.float32(0.85413027), np.float32(0.87057436), np.float32(0.8629255), np.float32(0.86565304)], 'MLRALNRLAARPGGQPPTLLLLPVRGRKTRHDPPAKSKVGRVKMPPAVDPAELFVLTERYRQYRETVRALRREFTLEVRGKLHEARAGVLAERKAQEAIREHQELMAWNREENRRLQELRIARLQLEAQAQELRQAEVQAQRAQEEQAWVQLKEQEVLKLQEEAKNFITRENLEARIEEALDSPKSYNWAVTKEGQVVRN': [np.float32(0.9751363), np.float32(0.9794278), np.float32(0.97699136), np.float32(0.9783959), np.float32(0.97817403), np.float32(0.9766337), np.float32(0.975194), np.float32(0.9755803), np.float32(0.9719873), np.float32(0.9726351), np.float32(0.97442937), np.float32(0.973783), np.float32(0.9793682), np.float32(0.9782612), np.float32(0.97567207), np.float32(0.976766), np.float32(0.97899765), np.float32(0.9798188), np.float32(0.9818695), np.float32(0.9835306), np.float32(0.98305535), np.float32(0.9839325), np.float32(0.9805727), np.float32(0.9742054), np.float32(0.9730023), np.float32(0.96578795), np.float32(0.95676756), np.float32(0.9640293), np.float32(0.95457095), np.float32(0.94849247), np.float32(0.9393025), np.float32(0.9432925), np.float32(0.9394369), np.float32(0.9437783), np.float32(0.9505857), np.float32(0.9561246), np.float32(0.95567966), np.float32(0.9474529), np.float32(0.92952985), np.float32(0.91161585), np.float32(0.8781009), np.float32(0.8465649), np.float32(0.8331093), np.float32(0.80503476), np.float32(0.78077096), np.float32(0.7752506), np.float32(0.76676637), np.float32(0.7293162), np.float32(0.63094336), np.float32(0.6484381), np.float32(0.60276717), np.float32(0.53311735), np.float32(0.5101394), np.float32(0.48182562), np.float32(0.4747835), np.float32(0.4325761), np.float32(0.39865732), np.float32(0.39796296), np.float32(0.3669028), np.float32(0.28478545), np.float32(0.3067864), np.float32(0.31593052), np.float32(0.26222816), np.float32(0.25599748), np.float32(0.25309676), np.float32(0.29613188), np.float32(0.27870634), np.float32(0.2960356), np.float32(0.2904904), np.float32(0.31647488), np.float32(0.33014295), np.float32(0.31703153), np.float32(0.35614854), np.float32(0.3793206), np.float32(0.36871776), np.float32(0.40851858), np.float32(0.40009508), np.float32(0.39317614), np.float32(0.39368173), np.float32(0.4294689), np.float32(0.42228314), np.float32(0.43692574), np.float32(0.4779388), np.float32(0.4907576), np.float32(0.4670408), np.float32(0.48888275), np.float32(0.49427208), np.float32(0.54210705), np.float32(0.54220706), np.float32(0.535638), np.float32(0.54038507), np.float32(0.550171), np.float32(0.5532823), np.float32(0.569776), np.float32(0.57079613), np.float32(0.5683322), np.float32(0.5645305), np.float32(0.5636783), np.float32(0.568438), np.float32(0.5725843), np.float32(0.5740906), np.float32(0.57964605), np.float32(0.58290404), np.float32(0.5819378), np.float32(0.579303), np.float32(0.5803455), np.float32(0.5800559), np.float32(0.5825802), np.float32(0.58655894), np.float32(0.58270764), np.float32(0.5883623), np.float32(0.58781564), np.float32(0.58834314), np.float32(0.5880124), np.float32(0.58980864), np.float32(0.5929333), np.float32(0.59255505), np.float32(0.5933467), np.float32(0.5941444), np.float32(0.5951293), np.float32(0.5969004), np.float32(0.59812826), np.float32(0.5985313), np.float32(0.60403), np.float32(0.6024406), np.float32(0.60216314), np.float32(0.6000023), np.float32(0.6085953), np.float32(0.6063547), np.float32(0.59973276), np.float32(0.6000732), np.float32(0.60341334), np.float32(0.61015475), np.float32(0.620497), np.float32(0.62467), np.float32(0.62384564), np.float32(0.6200635), np.float32(0.61994994), np.float32(0.62240565), np.float32(0.627217), np.float32(0.62419575), np.float32(0.6275712), np.float32(0.6263498), np.float32(0.6285722), np.float32(0.62680846), np.float32(0.6332723), np.float32(0.6431846), np.float32(0.6470734), np.float32(0.6367187), np.float32(0.63019836), np.float32(0.630992), np.float32(0.6247037), np.float32(0.6198757), np.float32(0.622241), np.float32(0.62040335), np.float32(0.62172085), np.float32(0.6168912), np.float32(0.6110809), np.float32(0.60856223), np.float32(0.6045924), np.float32(0.6025994), np.float32(0.60254645), np.float32(0.60174304), np.float32(0.5990459), np.float32(0.59899455), np.float32(0.5916398), np.float32(0.59484386), np.float32(0.595741), np.float32(0.5740196), np.float32(0.5665862), np.float32(0.5770488), np.float32(0.5715402), np.float32(0.5658842), np.float32(0.57148683), np.float32(0.60049766), np.float32(0.5794342), np.float32(0.61749136), np.float32(0.6003335), np.float32(0.57095927), np.float32(0.5647887), np.float32(0.57131094), np.float32(0.5701849), np.float32(0.5986609), np.float32(0.57758945), np.float32(0.5799172), np.float32(0.62767303), np.float32(0.63421255), np.float32(0.6601953), np.float32(0.6755028), np.float32(0.70984834), np.float32(0.6973039), np.float32(0.6796293), np.float32(0.7168443), np.float32(0.72380126), np.float32(0.72004575), np.float32(0.7326168), np.float32(0.75081855), np.float32(0.7411146), np.float32(0.7525542), np.float32(0.7841192)], 'MEHVNSTNARQPQHHHFDQQLQHNDSQQQFCLRWHNHQTSLLSTLPILLDQSHLTDVTISAEGRQLRAHRVVLSACSSFFMDIFRALEASNHPVIIIPGASFGAIVSLLTFMYSGEVNVYEEQIPMLLNLAETLGIKGLADVQNNNLPKTARSGGGSYMDTTNEKSSEFERPTTPSPTPTPTLTPSHTPTPSHSLPLPQLPSAALNTPLLANKLGSVNSSGMGTTPLENLFKSLQFYPSLLPQPLNFSQTALNKTTELLAKYQQQCQLYQSGMQEDQLETDCFGSKRLKGDSPPKELRRLEKSLLKNPKSSSTTNSSSSKSPQECSNPNPIVATSPVTLAPPTMAHFSPQLPVVKCSSASYPSALGQGQLYSSKPPLYSAAVTPTAAQQAAQMHHHPQPGPSPYISAEDHAKLQLHIEQYQREAAAAAAAAAGGMALVSAKSEPNLLSLSADRDKSLATAPIKPPSNSKLYATCFICHKQLSNQYNLRVHLETHQNVRYACNVCSHVSRSKDALRKHVSYRHPGAPSPCENEARRKRVSKLAATTVPTSTPMSMSASHTVTSGDVGPAPATTLGCSGQEARNPYLFLPNQFQMAAAAAAVAVAESSPASGQPSLDLAHEAPPSIKSEREPPTASNGEATGVEASASTT': [np.float32(0.96882755), np.float32(0.9625722), np.float32(0.961785), np.float32(0.9591261), np.float32(0.9624654), np.float32(0.95822126), np.float32(0.95265996), np.float32(0.9470792), np.float32(0.9407572), np.float32(0.93332475), np.float32(0.92234975), np.float32(0.9261457), np.float32(0.91819066), np.float32(0.91132635), np.float32(0.88676584), np.float32(0.8506345), np.float32(0.8202464), np.float32(0.7994058), np.float32(0.7821457), np.float32(0.7326357), np.float32(0.73317957), np.float32(0.6560542), np.float32(0.590117), np.float32(0.578865), np.float32(0.561762), np.float32(0.515571), np.float32(0.4594097), np.float32(0.42506865), np.float32(0.3857792), np.float32(0.35871628), np.float32(0.3505039), np.float32(0.33446196), np.float32(0.2926793), np.float32(0.2395562), np.float32(0.21541488), np.float32(0.17800245), np.float32(0.14493166), np.float32(0.13058564), np.float32(0.124776825), np.float32(0.13006712), np.float32(0.1443087), np.float32(0.14880401), np.float32(0.16972348), np.float32(0.20312835), np.float32(0.20818773), np.float32(0.18374835), np.float32(0.18470101), np.float32(0.16073215), np.float32(0.147995), np.float32(0.16199212), np.float32(0.17680363), np.float32(0.18893518), np.float32(0.23709768), np.float32(0.25374117), np.float32(0.19300549), np.float32(0.24699654), np.float32(0.22201355), np.float32(0.21203072), np.float32(0.21487598), np.float32(0.21522659), np.float32(0.18814598), np.float32(0.15686), np.float32(0.1499315), np.float32(0.13531698), np.float32(0.11374866), np.float32(0.08848855), np.float32(0.09095704), np.float32(0.07049684), np.float32(0.0559703), np.float32(0.053286582), np.float32(0.05227581), np.float32(0.042984035), np.float32(0.03787575), np.float32(0.03992383), np.float32(0.034544654), np.float32(0.030555414), np.float32(0.031279694), np.float32(0.033744473), np.float32(0.038240045), np.float32(0.041819297), np.float32(0.04169916), np.float32(0.044400427), np.float32(0.04287396), np.float32(0.04259953), np.float32(0.03729997), np.float32(0.035008937), np.float32(0.033977795), np.float32(0.034598965), np.float32(0.037297256), np.float32(0.040788844), np.float32(0.038306646), np.float32(0.03807469), np.float32(0.03505372), np.float32(0.034337882), np.float32(0.034338903), np.float32(0.03125333), np.float32(0.03357762), np.float32(0.028910447), np.float32(0.025288759), np.float32(0.023200031), np.float32(0.019447107), np.float32(0.015781175), np.float32(0.013889893), np.float32(0.012354915), np.float32(0.013076346), np.float32(0.012994907), np.float32(0.015803795), np.float32(0.015536687), np.float32(0.017813047), np.float32(0.020043118), np.float32(0.024148446), np.float32(0.024881061), np.float32(0.024111941), np.float32(0.027384533), np.float32(0.028402295), np.float32(0.02717034), np.float32(0.029457282), np.float32(0.03802291), np.float32(0.040237926), np.float32(0.038526658), np.float32(0.049828902), np.float32(0.057690915), np.float32(0.05799093), np.float32(0.06446077), np.float32(0.071174085), np.float32(0.07968744), np.float32(0.07765367), np.float32(0.069646135), np.float32(0.07236717), np.float32(0.094656795), np.float32(0.09094734), np.float32(0.11270945), np.float32(0.15076625), np.float32(0.16877392), np.float32(0.20554543), np.float32(0.21605378), np.float32(0.2840443), np.float32(0.35721576), np.float32(0.3976519), np.float32(0.46787983), np.float32(0.60630405), np.float32(0.66920596), np.float32(0.7791732), np.float32(0.8335747), np.float32(0.843615), np.float32(0.8635689), np.float32(0.8949943), np.float32(0.91156226), np.float32(0.9173464), np.float32(0.9270852), np.float32(0.93720824), np.float32(0.9412605), np.float32(0.9484689), np.float32(0.95680326), np.float32(0.9631177), np.float32(0.96662104), np.float32(0.97037685), np.float32(0.9745954), np.float32(0.9731948), np.float32(0.97290605), np.float32(0.9758705), np.float32(0.9748019), np.float32(0.9763233), np.float32(0.97712076), np.float32(0.97730494), np.float32(0.978384), np.float32(0.9788592), np.float32(0.9797031), np.float32(0.9804821), np.float32(0.9812242), np.float32(0.98114234), np.float32(0.98147935), np.float32(0.98182386), np.float32(0.98242617), np.float32(0.9817946), np.float32(0.9822265), np.float32(0.98197204), np.float32(0.98196673), np.float32(0.9825692), np.float32(0.9827877), np.float32(0.98311967), np.float32(0.98283386), np.float32(0.98256105), np.float32(0.982505), np.float32(0.9819859), np.float32(0.9817613), np.float32(0.981417), np.float32(0.981806), np.float32(0.9814503), np.float32(0.9818163), np.float32(0.98173505), np.float32(0.9813793), np.float32(0.9807195), np.float32(0.9814099), np.float32(0.9811458), np.float32(0.97993463), np.float32(0.9794648), np.float32(0.9793026), np.float32(0.97900486), np.float32(0.9781576), np.float32(0.9779719), np.float32(0.97823846), np.float32(0.97790104), np.float32(0.9756958), np.float32(0.9748317), np.float32(0.97153485), np.float32(0.97078943), np.float32(0.96377146), np.float32(0.96301657), np.float32(0.96428174), np.float32(0.96683204), np.float32(0.9645836), np.float32(0.9639162), np.float32(0.9647706), np.float32(0.9677362), np.float32(0.961732), np.float32(0.95615804), np.float32(0.95192003), np.float32(0.94931), np.float32(0.939027), np.float32(0.9300155), np.float32(0.9112537), np.float32(0.9058594), np.float32(0.9045725), np.float32(0.9036206), np.float32(0.88899136), np.float32(0.88413775), np.float32(0.9021978), np.float32(0.8981378), np.float32(0.8783855), np.float32(0.86983365), np.float32(0.89045197), np.float32(0.8990838), np.float32(0.8786327), np.float32(0.88889587), np.float32(0.89126086), np.float32(0.87721705), np.float32(0.8884187), np.float32(0.8807474), np.float32(0.8706306), np.float32(0.87494576), np.float32(0.86608535), np.float32(0.8598901), np.float32(0.8451502), np.float32(0.7993351), np.float32(0.7849219), np.float32(0.7448312), np.float32(0.72657424), np.float32(0.7042049), np.float32(0.68697566), np.float32(0.64149785), np.float32(0.60449195), np.float32(0.5968989), np.float32(0.60019), np.float32(0.57514185), np.float32(0.5538634), np.float32(0.56567484), np.float32(0.5623729), np.float32(0.5260023), np.float32(0.44449052), np.float32(0.42353764), np.float32(0.41446993), np.float32(0.38741508), np.float32(0.3871966), np.float32(0.3809295), np.float32(0.4116212), np.float32(0.4299215), np.float32(0.44072992), np.float32(0.4698039), np.float32(0.48257983), np.float32(0.52077067), np.float32(0.6043724), np.float32(0.54193777), np.float32(0.5589505), np.float32(0.68448496), np.float32(0.73074055), np.float32(0.7545041), np.float32(0.7915721), np.float32(0.82792175), np.float32(0.8461309), np.float32(0.8456528), np.float32(0.8787202), np.float32(0.8882544), np.float32(0.8880988), np.float32(0.9175639), np.float32(0.9295208), np.float32(0.9347924), np.float32(0.9391729), np.float32(0.94753426), np.float32(0.95165783), np.float32(0.95636946), np.float32(0.96093905), np.float32(0.965102), np.float32(0.96704), np.float32(0.969779), np.float32(0.9702655), np.float32(0.97306406), np.float32(0.9730006), np.float32(0.9684918), np.float32(0.964994), np.float32(0.9607367), np.float32(0.9575407), np.float32(0.9567812), np.float32(0.9579825), np.float32(0.95899856), np.float32(0.961034), np.float32(0.963752), np.float32(0.96628976), np.float32(0.9687875), np.float32(0.97098875), np.float32(0.9735735), np.float32(0.9750313), np.float32(0.9774739), np.float32(0.9794658), np.float32(0.9793577), np.float32(0.9797508), np.float32(0.9798702), np.float32(0.9795481), np.float32(0.9788568), np.float32(0.9798244), np.float32(0.98001796), np.float32(0.9791692), np.float32(0.9791838), np.float32(0.97855127), np.float32(0.9778536), np.float32(0.9778151), np.float32(0.97829676), np.float32(0.978328), np.float32(0.97804385), np.float32(0.97803545), np.float32(0.9771444), np.float32(0.9778758), np.float32(0.9779555), np.float32(0.9783625), np.float32(0.97932565), np.float32(0.98019147), np.float32(0.98005414), np.float32(0.98074806), np.float32(0.9808672), np.float32(0.98165303), np.float32(0.98147386), np.float32(0.9816301), np.float32(0.98225296), np.float32(0.9822505), np.float32(0.9814556), np.float32(0.9811979), np.float32(0.9813075), np.float32(0.9815337), np.float32(0.9817774), np.float32(0.9814099), np.float32(0.9803485), np.float32(0.9797539), np.float32(0.9800243), np.float32(0.98151106), np.float32(0.9812152), np.float32(0.9810941), np.float32(0.98063296), np.float32(0.9808656), np.float32(0.9806184), np.float32(0.98020214), np.float32(0.9806157), np.float32(0.9806362), np.float32(0.9795187), np.float32(0.97863686), np.float32(0.9787567), np.float32(0.9790229), np.float32(0.9796101), np.float32(0.97833073), np.float32(0.9786184), np.float32(0.97903615), np.float32(0.97946036), np.float32(0.97973776), np.float32(0.9801906), np.float32(0.9796225), np.float32(0.9804555), np.float32(0.9805314), np.float32(0.9802304), np.float32(0.97955793), np.float32(0.9794837), np.float32(0.97902316), np.float32(0.9793758), np.float32(0.97984236), np.float32(0.97971225), np.float32(0.97964877), np.float32(0.98010135), np.float32(0.9801011), np.float32(0.98076576), np.float32(0.9820957), np.float32(0.9819326), np.float32(0.9811441), np.float32(0.9800971), np.float32(0.979227), np.float32(0.97856104), np.float32(0.9774901), np.float32(0.97510797), np.float32(0.9741667), np.float32(0.97384846), np.float32(0.97075945), np.float32(0.97004557), np.float32(0.96677375), np.float32(0.9651756), np.float32(0.9630122), np.float32(0.95860165), np.float32(0.9505143), np.float32(0.9427237), np.float32(0.92963314), np.float32(0.9182096), np.float32(0.90098614), np.float32(0.878267), np.float32(0.87026304), np.float32(0.8601594), np.float32(0.86930823), np.float32(0.85502255), np.float32(0.83460194), np.float32(0.8147127), np.float32(0.76040274), np.float32(0.7232), np.float32(0.7221772), np.float32(0.6861204), np.float32(0.56239253), np.float32(0.5339601), np.float32(0.5262703), np.float32(0.5248977), np.float32(0.5220782), np.float32(0.56115514), np.float32(0.64835984), np.float32(0.68160963), np.float32(0.7047976), np.float32(0.7183525), np.float32(0.76710737), np.float32(0.8068701), np.float32(0.8280889), np.float32(0.81532174), np.float32(0.8271727), np.float32(0.8402107), np.float32(0.8574464), np.float32(0.8759683), np.float32(0.88171643), np.float32(0.887836), np.float32(0.9041985), np.float32(0.8998673), np.float32(0.895568), np.float32(0.8963627), np.float32(0.9073994), np.float32(0.91556513), np.float32(0.9225973), np.float32(0.9298274), np.float32(0.920218), np.float32(0.92860097), np.float32(0.93202364), np.float32(0.94932145), np.float32(0.95352286), np.float32(0.94088227), np.float32(0.94199395), np.float32(0.9411483), np.float32(0.92366743), np.float32(0.92063755), np.float32(0.9157873), np.float32(0.88131213), np.float32(0.8523468), np.float32(0.778537), np.float32(0.7071407), np.float32(0.6559397), np.float32(0.67310345), np.float32(0.610379), np.float32(0.58793885), np.float32(0.56316715), np.float32(0.52734953), np.float32(0.48172307), np.float32(0.47945938), np.float32(0.46326178), np.float32(0.40924302), np.float32(0.40162268), np.float32(0.3628505), np.float32(0.34912702), np.float32(0.29652333), np.float32(0.21141078), np.float32(0.1841209), np.float32(0.17013483), np.float32(0.13870622), np.float32(0.13211748), np.float32(0.12428902), np.float32(0.12834516), np.float32(0.14709552), np.float32(0.16723415), np.float32(0.17220658), np.float32(0.18884437), np.float32(0.19295529), np.float32(0.1950681), np.float32(0.19196318), np.float32(0.19965172), np.float32(0.2022321), np.float32(0.16784419), np.float32(0.16657303), np.float32(0.18099996), np.float32(0.18397123), np.float32(0.19688004), np.float32(0.20476997), np.float32(0.20669866), np.float32(0.21934511), np.float32(0.2193789), np.float32(0.21874589), np.float32(0.22346848), np.float32(0.22562625), np.float32(0.22740456), np.float32(0.23249625), np.float32(0.23350583), np.float32(0.23666559), np.float32(0.236869), np.float32(0.2698236), np.float32(0.2840345), np.float32(0.29928327), np.float32(0.32303578), np.float32(0.39398393), np.float32(0.42093414), np.float32(0.46266532), np.float32(0.51604605), np.float32(0.5447225), np.float32(0.5790215), np.float32(0.6215023), np.float32(0.6637884), np.float32(0.6633435), np.float32(0.7037766), np.float32(0.7271427), np.float32(0.74428326), np.float32(0.8054715), np.float32(0.8323589), np.float32(0.85006183), np.float32(0.8651643), np.float32(0.887265), np.float32(0.9087596), np.float32(0.93335724), np.float32(0.9435113), np.float32(0.9512452), np.float32(0.95996046), np.float32(0.95934), np.float32(0.95521736), np.float32(0.9592567), np.float32(0.96096265), np.float32(0.9602561), np.float32(0.9635681), np.float32(0.9647293), np.float32(0.9673333), np.float32(0.9676397), np.float32(0.9687301), np.float32(0.97077), np.float32(0.9724802), np.float32(0.9749366), np.float32(0.9758228), np.float32(0.9776693), np.float32(0.97848004), np.float32(0.9784914), np.float32(0.979142), np.float32(0.9795562), np.float32(0.9803319), np.float32(0.9810575), np.float32(0.9813076), np.float32(0.9820082), np.float32(0.9822458), np.float32(0.9826385), np.float32(0.98303926), np.float32(0.98356116), np.float32(0.9838335), np.float32(0.98426557), np.float32(0.9843779), np.float32(0.98495907), np.float32(0.98498017), np.float32(0.9851444), np.float32(0.98487824), np.float32(0.98490334), np.float32(0.9843679), np.float32(0.98364025), np.float32(0.98283803), np.float32(0.98200125), np.float32(0.9809414), np.float32(0.97838885), np.float32(0.9765803), np.float32(0.9747019), np.float32(0.97346026), np.float32(0.9724522), np.float32(0.97276014), np.float32(0.9725726), np.float32(0.9722774), np.float32(0.9720038), np.float32(0.9697045), np.float32(0.9671468), np.float32(0.9655641), np.float32(0.96224606), np.float32(0.9577335), np.float32(0.9556482), np.float32(0.9518177), np.float32(0.948537), np.float32(0.95197797), np.float32(0.9376059), np.float32(0.93716645), np.float32(0.9496663), np.float32(0.9506279), np.float32(0.954293), np.float32(0.9533011), np.float32(0.9604542), np.float32(0.9619517), np.float32(0.96238834), np.float32(0.96869457), np.float32(0.97029793), np.float32(0.97320664), np.float32(0.97400665), np.float32(0.97643375), np.float32(0.97779286), np.float32(0.9784868), np.float32(0.97949535), np.float32(0.9805039), np.float32(0.9812091), np.float32(0.98223245), np.float32(0.98329103), np.float32(0.98307204), np.float32(0.98393065), np.float32(0.9840899), np.float32(0.98435736), np.float32(0.98427135), np.float32(0.9839564), np.float32(0.98397726), np.float32(0.9837678), np.float32(0.9836234), np.float32(0.9828897), np.float32(0.98261696), np.float32(0.98309857), np.float32(0.98222095), np.float32(0.98219347), np.float32(0.9816727), np.float32(0.9820448), np.float32(0.9818227), np.float32(0.9811473), np.float32(0.98118997), np.float32(0.98131424), np.float32(0.9801241), np.float32(0.9805346), np.float32(0.9804528), np.float32(0.97981596), np.float32(0.98046494), np.float32(0.98003024), np.float32(0.9788537), np.float32(0.9777478), np.float32(0.976046), np.float32(0.97289747), np.float32(0.97033834), np.float32(0.96303135), np.float32(0.96420795), np.float32(0.963824)], 'MGRAKPAAAKAASPAKPAEEDAPEPIKLTNLYDAGALKGALDEVAREVVLDAGFNEDVMVSNIKLLLGFTAIGSGLLAQFGPGKFPANWWMVFGCVVAYLVLTTLLNLYSWKVEGEAFLVTRPFRGGKGVRVSSRMGRWSDEFTLVITDREDPSLEVTSQHAIPEFFHSNGYMADGAWRAAVEKLTSSYLERLAARRGKKDD': [np.float32(0.96501523), np.float32(0.95723844), np.float32(0.9579626), np.float32(0.9574692), np.float32(0.95984143), np.float32(0.9623548), np.float32(0.958861), np.float32(0.960651), np.float32(0.9657855), np.float32(0.96874356), np.float32(0.9633408), np.float32(0.9645646), np.float32(0.96433127), np.float32(0.95961314), np.float32(0.96068144), np.float32(0.9595902), np.float32(0.9535909), np.float32(0.9440965), np.float32(0.9383366), np.float32(0.91157424), np.float32(0.87763876), np.float32(0.8567272), np.float32(0.8124037), np.float32(0.78719234), np.float32(0.75744325), np.float32(0.7155415), np.float32(0.6831795), np.float32(0.6329277), np.float32(0.54510117), np.float32(0.4843909), np.float32(0.430636), np.float32(0.42158207), np.float32(0.36559016), np.float32(0.33063844), np.float32(0.34541216), np.float32(0.3342548), np.float32(0.28433597), np.float32(0.24683745), np.float32(0.26846403), np.float32(0.26385447), np.float32(0.2765144), np.float32(0.28125936), np.float32(0.2927025), np.float32(0.27668327), np.float32(0.28180847), np.float32(0.27955663), np.float32(0.23373471), np.float32(0.18082607), np.float32(0.16752827), np.float32(0.1470598), np.float32(0.1313938), np.float32(0.10959923), np.float32(0.124829374), np.float32(0.14225657), np.float32(0.14535457), np.float32(0.14579305), np.float32(0.14198047), np.float32(0.15852605), np.float32(0.1529412), np.float32(0.15212867), np.float32(0.13376468), np.float32(0.12787719), np.float32(0.12843826), np.float32(0.12809938), np.float32(0.13066058), np.float32(0.13323432), np.float32(0.15204957), np.float32(0.16698658), np.float32(0.1969623), np.float32(0.25627956), np.float32(0.27754775), np.float32(0.2887614), np.float32(0.28998885), np.float32(0.32539347), np.float32(0.34477073), np.float32(0.36357823), np.float32(0.34898585), np.float32(0.3399666), np.float32(0.34715605), np.float32(0.3532447), np.float32(0.3499455), np.float32(0.34472537), np.float32(0.32782823), np.float32(0.29866335), np.float32(0.28298435), np.float32(0.2958936), np.float32(0.27687666), np.float32(0.2708267), np.float32(0.27280617), np.float32(0.2839109), np.float32(0.2925664), np.float32(0.26375973), np.float32(0.26448578), np.float32(0.26180616), np.float32(0.26502463), np.float32(0.26713353), np.float32(0.30599263), np.float32(0.3018569), np.float32(0.259242), np.float32(0.19141342), np.float32(0.14758259), np.float32(0.1403833), np.float32(0.12351623), np.float32(0.11226339), np.float32(0.12256161), np.float32(0.12744902), np.float32(0.14508727), np.float32(0.17058356), np.float32(0.15898563), np.float32(0.16300577), np.float32(0.16318384), np.float32(0.17699936), np.float32(0.19406117), np.float32(0.18898603), np.float32(0.19691856), np.float32(0.21092062), np.float32(0.24829486), np.float32(0.25648403), np.float32(0.29193714), np.float32(0.2681234), np.float32(0.25549945), np.float32(0.1982266), np.float32(0.18975168), np.float32(0.18242766), np.float32(0.14065382), np.float32(0.15373202), np.float32(0.1881438), np.float32(0.17348763), np.float32(0.20280343), np.float32(0.196858), np.float32(0.31161872), np.float32(0.20852743), np.float32(0.2053271), np.float32(0.18837567), np.float32(0.16212745), np.float32(0.16098434), np.float32(0.13972512), np.float32(0.122305654), np.float32(0.13175422), np.float32(0.1728432), np.float32(0.14898916), np.float32(0.14521673), np.float32(0.15192851), np.float32(0.16815117), np.float32(0.24774456), np.float32(0.20748879), np.float32(0.26428947), np.float32(0.35612908), np.float32(0.34535643), np.float32(0.49460548), np.float32(0.5067701), np.float32(0.5202761), np.float32(0.24007256), np.float32(0.32903612), np.float32(0.31900483), np.float32(0.21144013), np.float32(0.16768447), np.float32(0.19024616), np.float32(0.17094675), np.float32(0.14848498), np.float32(0.14903463), np.float32(0.14211413), np.float32(0.13811426), np.float32(0.122164756), np.float32(0.113229424), np.float32(0.09833467), np.float32(0.0809194), np.float32(0.07950496), np.float32(0.07652514), np.float32(0.0685531), np.float32(0.0647672), np.float32(0.07380777), np.float32(0.076352514), np.float32(0.06877318), np.float32(0.06616152), np.float32(0.07527688), np.float32(0.08189587), np.float32(0.07231449), np.float32(0.07804774), np.float32(0.09086577), np.float32(0.0956736), np.float32(0.08923435), np.float32(0.0881584), np.float32(0.100941785), np.float32(0.10695404), np.float32(0.11199404), np.float32(0.11690842), np.float32(0.12878883), np.float32(0.14666256), np.float32(0.16317597), np.float32(0.17799394), np.float32(0.19476812), np.float32(0.21001679), np.float32(0.2274886), np.float32(0.2698031), np.float32(0.31659752), np.float32(0.34185827), np.float32(0.40126386), np.float32(0.46411678), np.float32(0.48971036), np.float32(0.5217284), np.float32(0.54854584)], 'MCRPPRGRAPAGSRRGGGGMRGGSNVVVDPHKHKGVFVARAKEDALCTRNMNPGESVYGEKRVSVQKEDGTKVEYRVWNPFRSKLAAAVLGGVDNIWIAPGQRVLYLGAASGTTVSHVSDIVGPEGLVYAVEFSHRSGRDLVNMAKKRTNVIPIIEDARHPARYRMLVGMVDVIFSDVAQPDQARILALNASFPEEWRPLCDLDQG': [np.float32(0.98188454), np.float32(0.9816508), np.float32(0.9826653), np.float32(0.98284805), np.float32(0.9833257), np.float32(0.9838124), np.float32(0.98405343), np.float32(0.9851264), np.float32(0.98647785), np.float32(0.98627913), np.float32(0.9864645), np.float32(0.9859818), np.float32(0.985344), np.float32(0.98422825), np.float32(0.9833613), np.float32(0.98031116), np.float32(0.97666955), np.float32(0.9739391), np.float32(0.9689651), np.float32(0.9614307), np.float32(0.95512587), np.float32(0.94947296), np.float32(0.9356436), np.float32(0.9166414), np.float32(0.8897923), np.float32(0.8797286), np.float32(0.8593237), np.float32(0.8410384), np.float32(0.8190334), np.float32(0.76146054), np.float32(0.7843741), np.float32(0.74048316), np.float32(0.6322722), np.float32(0.60260606), np.float32(0.66720134), np.float32(0.63989943), np.float32(0.59332293), np.float32(0.533729), np.float32(0.513397), np.float32(0.5507893), np.float32(0.5111905), np.float32(0.539083), np.float32(0.546789), np.float32(0.5387536), np.float32(0.507004), np.float32(0.39420936), np.float32(0.36899027), np.float32(0.4228666), np.float32(0.51716036), np.float32(0.5883016), np.float32(0.6951166), np.float32(0.72508484), np.float32(0.73766184), np.float32(0.7038761), np.float32(0.66261667), np.float32(0.7168467), np.float32(0.6601328), np.float32(0.6728759), np.float32(0.670307), np.float32(0.7908837), np.float32(0.7978149), np.float32(0.73729956), np.float32(0.64778614), np.float32(0.50682014), np.float32(0.40918243), np.float32(0.35655275), np.float32(0.3261922), np.float32(0.25602624), np.float32(0.24244997), np.float32(0.23968992), np.float32(0.23882729), np.float32(0.2028123), np.float32(0.19202939), np.float32(0.18916056), np.float32(0.17667812), np.float32(0.18155366), np.float32(0.14251631), np.float32(0.11581479), np.float32(0.103383936), np.float32(0.09194819), np.float32(0.083545715), np.float32(0.07129284), np.float32(0.06327901), np.float32(0.06031153), np.float32(0.052490834), np.float32(0.060645074), np.float32(0.05236791), np.float32(0.044880137), np.float32(0.038923953), np.float32(0.043723438), np.float32(0.04507951), np.float32(0.04302429), np.float32(0.03605023), np.float32(0.03369148), np.float32(0.028950494), np.float32(0.023608746), np.float32(0.020179864), np.float32(0.020238757), np.float32(0.020664819), np.float32(0.02121856), np.float32(0.021317776), np.float32(0.022241475), np.float32(0.021700077), np.float32(0.018844165), np.float32(0.018986361), np.float32(0.019950766), np.float32(0.01858742), np.float32(0.018629916), np.float32(0.020600487), np.float32(0.022327725), np.float32(0.023185307), np.float32(0.026056575), np.float32(0.026740452), np.float32(0.03098234), np.float32(0.030135082), np.float32(0.030325416), np.float32(0.032722488), np.float32(0.033853285), np.float32(0.037453383), np.float32(0.037445776), np.float32(0.04122053), np.float32(0.037018344), np.float32(0.03521981), np.float32(0.039894354), np.float32(0.04507713), np.float32(0.04346863), np.float32(0.042663496), np.float32(0.049777396), np.float32(0.053441066), np.float32(0.046798047), np.float32(0.04746889), np.float32(0.05146713), np.float32(0.046417996), np.float32(0.045855768), np.float32(0.053064313), np.float32(0.058607772), np.float32(0.05579819), np.float32(0.051917255), np.float32(0.052062612), np.float32(0.055236004), np.float32(0.049401473), np.float32(0.052120943), np.float32(0.055326603), np.float32(0.054906167), np.float32(0.059970874), np.float32(0.07327096), np.float32(0.08261386), np.float32(0.09157294), np.float32(0.095218435), np.float32(0.098894715), np.float32(0.1076985), np.float32(0.107377745), np.float32(0.09026369), np.float32(0.09658686), np.float32(0.09669311), np.float32(0.089856096), np.float32(0.09090414), np.float32(0.100311264), np.float32(0.08115649), np.float32(0.06937987), np.float32(0.06576123), np.float32(0.058027264), np.float32(0.052078214), np.float32(0.04966516), np.float32(0.053157955), np.float32(0.057876717), np.float32(0.060363192), np.float32(0.06455464), np.float32(0.07007984), np.float32(0.07291489), np.float32(0.07407976), np.float32(0.07117267), np.float32(0.07070375), np.float32(0.06977965), np.float32(0.06875052), np.float32(0.06422358), np.float32(0.06583452), np.float32(0.065884516), np.float32(0.06878924), np.float32(0.07498519), np.float32(0.075172424), np.float32(0.07487356), np.float32(0.08595558), np.float32(0.10060061), np.float32(0.11358991), np.float32(0.119234666), np.float32(0.12613836), np.float32(0.13231346), np.float32(0.12495199), np.float32(0.11507757), np.float32(0.13298184), np.float32(0.13153002), np.float32(0.13210902), np.float32(0.13943104), np.float32(0.15490572), np.float32(0.16370477), np.float32(0.17169811), np.float32(0.17941448), np.float32(0.22147545), np.float32(0.26119655), np.float32(0.3040436), np.float32(0.3273001), np.float32(0.3110657), np.float32(0.3373209), np.float32(0.40520692), np.float32(0.39481035)], 'MNNSITFRRVPWSTPAEFLGVFDSLFSTTNPDLVNGLIHLHAWFLRAPSALPPAIQSTYMLLSLLTPACDEVHRSGPERRLALAMALTRFVNSMVDPLQTSMFARSIADLARQLSLPLSLVQLRHRSTHEELPSETVLLDSARIAVDWLYTRYWYPTMNQMVSTTSQPCPSTSHDVITDDIELEGLRNLLKDYKRARKRELIDATESLSCRQISQKLETWLDQRVAREVRNYTLEGTGEGGEEDEELERERRAIEIFVQELSSVGNLVPRAIKKRPSKLQARLAPGLRDLYLPLLLDLHSKYPQTLVRALLDNLVGMLITLPQDHHSVPSSMPSRADDTHYLSCAGWIIELLPYVDRASLEVFLKCLLSNPNRYCLSIVKMLTTVDDVIEGKQIEGIQSLLGVLQLALNQPPVDVSDLMKTDDELRQRFERWEAACGQSNRPGVSEEMEIETIQGDEEESENGGTGWRLMGKSDWKNCPIGVLPDGFLPQLHN': [np.float32(0.49050266), np.float32(0.5517818), np.float32(0.5584065), np.float32(0.5742118), np.float32(0.61593187), np.float32(0.6432146), np.float32(0.57282394), np.float32(0.56808954), np.float32(0.57746685), np.float32(0.5354761), np.float32(0.47656134), np.float32(0.43122402), np.float32(0.3713088), np.float32(0.34375522), np.float32(0.29371232), np.float32(0.21988562), np.float32(0.1997684), np.float32(0.19753008), np.float32(0.19807062), np.float32(0.19431876), np.float32(0.1999672), np.float32(0.16095316), np.float32(0.1538837), np.float32(0.1430231), np.float32(0.13175662), np.float32(0.12195912), np.float32(0.101058185), np.float32(0.09836725), np.float32(0.08806626), np.float32(0.07857495), np.float32(0.09308596), np.float32(0.10496455), np.float32(0.0965565), np.float32(0.10541085), np.float32(0.1448421), np.float32(0.13390537), np.float32(0.10772766), np.float32(0.10283174), np.float32(0.11335465), np.float32(0.10453295), np.float32(0.09105914), np.float32(0.09345689), np.float32(0.08676652), np.float32(0.079239525), np.float32(0.06926322), np.float32(0.0745756), np.float32(0.0770637), np.float32(0.06957205), np.float32(0.0739914), np.float32(0.097292714), np.float32(0.10875243), np.float32(0.10101211), np.float32(0.08361054), np.float32(0.079827785), np.float32(0.08133027), np.float32(0.08715956), np.float32(0.08568376), np.float32(0.067931876), np.float32(0.06513368), np.float32(0.06851059), np.float32(0.05852378), np.float32(0.05897216), np.float32(0.06462119), np.float32(0.072051466), np.float32(0.07227983), np.float32(0.07145608), np.float32(0.07617297), np.float32(0.079301804), np.float32(0.06963356), np.float32(0.067860834), np.float32(0.07122227), np.float32(0.06500451), np.float32(0.06616213), np.float32(0.070817195), np.float32(0.06934208), np.float32(0.061541207), np.float32(0.057469483), np.float32(0.06596642), np.float32(0.06154599), np.float32(0.05139841), np.float32(0.057832934), np.float32(0.067396976), np.float32(0.0619063), np.float32(0.054392), np.float32(0.057498526), np.float32(0.056091964), np.float32(0.046705097), np.float32(0.04225253), np.float32(0.042945083), np.float32(0.04057077), np.float32(0.037059844), np.float32(0.034819473), np.float32(0.037256718), np.float32(0.0418882), np.float32(0.039331503), np.float32(0.03825557), np.float32(0.04227428), np.float32(0.04401545), np.float32(0.043881774), np.float32(0.04408972), np.float32(0.049284466), np.float32(0.048647862), np.float32(0.05349866), np.float32(0.06069348), np.float32(0.055188484), np.float32(0.056079544), np.float32(0.05687256), np.float32(0.055882525), np.float32(0.051759634), np.float32(0.047257315), np.float32(0.04706377), np.float32(0.043183185), np.float32(0.045545265), np.float32(0.044745434), np.float32(0.050032027), np.float32(0.056936856), np.float32(0.061764985), np.float32(0.06536915), np.float32(0.08549206), np.float32(0.12142826), np.float32(0.12022707), np.float32(0.13069233), np.float32(0.161406), np.float32(0.17966531), np.float32(0.17239502), np.float32(0.1557075), np.float32(0.15101625), np.float32(0.14123063), np.float32(0.14335486), np.float32(0.13114637), np.float32(0.124021314), np.float32(0.12199999), np.float32(0.11499358), np.float32(0.11274052), np.float32(0.10420349), np.float32(0.1011645), np.float32(0.09584691), np.float32(0.09951112), np.float32(0.082646355), np.float32(0.07518474), np.float32(0.076843545), np.float32(0.06472364), np.float32(0.052667253), np.float32(0.043511286), np.float32(0.045128256), np.float32(0.042713054), np.float32(0.038407356), np.float32(0.039023537), np.float32(0.04449762), np.float32(0.045840666), np.float32(0.04956078), np.float32(0.05739632), np.float32(0.061117254), np.float32(0.071066774), np.float32(0.09131399), np.float32(0.11634329), np.float32(0.13872018), np.float32(0.1517956), np.float32(0.17805067), np.float32(0.21799482), np.float32(0.26909408), np.float32(0.3143034), np.float32(0.35791132), np.float32(0.39407447), np.float32(0.46641707), np.float32(0.42400035), np.float32(0.38519382), np.float32(0.377355), np.float32(0.43318444), np.float32(0.42158833), np.float32(0.49575818), np.float32(0.46154267), np.float32(0.45704573), np.float32(0.49718335), np.float32(0.4730196), np.float32(0.43881863), np.float32(0.42943028), np.float32(0.38775077), np.float32(0.3748917), np.float32(0.3429464), np.float32(0.31380066), np.float32(0.28019467), np.float32(0.21126874), np.float32(0.1981172), np.float32(0.15870914), np.float32(0.14264211), np.float32(0.13831812), np.float32(0.13054197), np.float32(0.13142945), np.float32(0.13018464), np.float32(0.12807652), np.float32(0.1273704), np.float32(0.123075634), np.float32(0.12713665), np.float32(0.13505252), np.float32(0.14535125), np.float32(0.14632374), np.float32(0.14845194), np.float32(0.16573001), np.float32(0.1833047), np.float32(0.1859386), np.float32(0.18590115), np.float32(0.18497172), np.float32(0.17795835), np.float32(0.17927869), np.float32(0.18352309), np.float32(0.17978756), np.float32(0.17643964), np.float32(0.17789803), np.float32(0.17176439), np.float32(0.16147876), np.float32(0.16268925), np.float32(0.15610622), np.float32(0.14007556), np.float32(0.12875326), np.float32(0.12786214), np.float32(0.12715179), np.float32(0.11961989), np.float32(0.1177454), np.float32(0.12077605), np.float32(0.11750457), np.float32(0.11618156), np.float32(0.12893449), np.float32(0.13483849), np.float32(0.15409045), np.float32(0.21935073), np.float32(0.26118967), np.float32(0.3008559), np.float32(0.32471064), np.float32(0.41208842), np.float32(0.48687914), np.float32(0.48069188), np.float32(0.5172913), np.float32(0.5976087), np.float32(0.61712134), np.float32(0.5913427), np.float32(0.5889612), np.float32(0.638187), np.float32(0.634444), np.float32(0.65403616), np.float32(0.6125806), np.float32(0.6229068), np.float32(0.53775537), np.float32(0.55538446), np.float32(0.56358576), np.float32(0.52293193), np.float32(0.42743725), np.float32(0.38826495), np.float32(0.33595344), np.float32(0.27175573), np.float32(0.23433521), np.float32(0.18401562), np.float32(0.16093649), np.float32(0.1296853), np.float32(0.11639936), np.float32(0.11091608), np.float32(0.10517714), np.float32(0.09378222), np.float32(0.10143662), np.float32(0.10436036), np.float32(0.09450429), np.float32(0.11227032), np.float32(0.13376054), np.float32(0.12612902), np.float32(0.12843853), np.float32(0.14382137), np.float32(0.16540115), np.float32(0.16110384), np.float32(0.160626), np.float32(0.18089268), np.float32(0.19515288), np.float32(0.19143209), np.float32(0.19158514), np.float32(0.21548516), np.float32(0.19976825), np.float32(0.20028724), np.float32(0.21016926), np.float32(0.20561035), np.float32(0.19652764), np.float32(0.19697821), np.float32(0.203016), np.float32(0.19916117), np.float32(0.16293214), np.float32(0.1440517), np.float32(0.1483216), np.float32(0.12366482), np.float32(0.10054701), np.float32(0.08733161), np.float32(0.08668053), np.float32(0.086693324), np.float32(0.06937509), np.float32(0.06999335), np.float32(0.07379341), np.float32(0.07412431), np.float32(0.062077507), np.float32(0.057014108), np.float32(0.054723497), np.float32(0.04664277), np.float32(0.03728422), np.float32(0.037091695), np.float32(0.037130017), np.float32(0.03325622), np.float32(0.029643621), np.float32(0.028769355), np.float32(0.029467195), np.float32(0.026931273), np.float32(0.025740799), np.float32(0.027131151), np.float32(0.029950825), np.float32(0.027820535), np.float32(0.028637305), np.float32(0.033480868), np.float32(0.03488937), np.float32(0.034016646), np.float32(0.038535494), np.float32(0.046836536), np.float32(0.04789628), np.float32(0.04852006), np.float32(0.06269828), np.float32(0.07951608), np.float32(0.073596574), np.float32(0.0968506), np.float32(0.11854589), np.float32(0.13711767), np.float32(0.16192603), np.float32(0.17245537), np.float32(0.18448152), np.float32(0.1834893), np.float32(0.1871207), np.float32(0.18872622), np.float32(0.19368386), np.float32(0.20455246), np.float32(0.16830404), np.float32(0.17757516), np.float32(0.15236184), np.float32(0.13573228), np.float32(0.10952755), np.float32(0.10416291), np.float32(0.09374057), np.float32(0.083269894), np.float32(0.07041551), np.float32(0.064326696), np.float32(0.05877157), np.float32(0.046900555), np.float32(0.044795334), np.float32(0.041306738), np.float32(0.0373373), np.float32(0.032994673), np.float32(0.02865956), np.float32(0.027730683), np.float32(0.026705237), np.float32(0.023560662), np.float32(0.021456549), np.float32(0.023293588), np.float32(0.022048118), np.float32(0.019841485), np.float32(0.020532051), np.float32(0.022720013), np.float32(0.023033664), np.float32(0.025396528), np.float32(0.030416224), np.float32(0.03477643), np.float32(0.0310582), np.float32(0.031499133), np.float32(0.03420971), np.float32(0.03151573), np.float32(0.027626274), np.float32(0.027803058), np.float32(0.028396888), np.float32(0.025210602), np.float32(0.022735544), np.float32(0.02380804), np.float32(0.026634606), np.float32(0.025386762), np.float32(0.026880885), np.float32(0.03097122), np.float32(0.034309387), np.float32(0.03167043), np.float32(0.03580827), np.float32(0.04089725), np.float32(0.046386473), np.float32(0.047185615), np.float32(0.044300053), np.float32(0.046592817), np.float32(0.0449377), np.float32(0.038677715), np.float32(0.040854592), np.float32(0.04398498), np.float32(0.043809667), np.float32(0.04203066), np.float32(0.04727886), np.float32(0.046815883), np.float32(0.041207876), np.float32(0.044859998), np.float32(0.047777865), np.float32(0.04801886), np.float32(0.047486734), np.float32(0.056294136), np.float32(0.059270643), np.float32(0.061319537), np.float32(0.065977074), np.float32(0.06750269), np.float32(0.07000004), np.float32(0.07192032), np.float32(0.07134472), np.float32(0.0783564), np.float32(0.07948511), np.float32(0.068388134), np.float32(0.0837733), np.float32(0.0986545), np.float32(0.09231184), np.float32(0.101824634), np.float32(0.1167386), np.float32(0.11999325), np.float32(0.1217323), np.float32(0.13492206), np.float32(0.14000568), np.float32(0.14097941), np.float32(0.15805934), np.float32(0.18737216), np.float32(0.18258047), np.float32(0.16009694), np.float32(0.15649967), np.float32(0.14724573), np.float32(0.1327569), np.float32(0.12716417), np.float32(0.13693999), np.float32(0.15569878), np.float32(0.17863075), np.float32(0.21828264), np.float32(0.28118455), np.float32(0.3440175), np.float32(0.36842853), np.float32(0.40518826), np.float32(0.4386181), np.float32(0.45869344), np.float32(0.52016854), np.float32(0.6280782), np.float32(0.6903231), np.float32(0.7297818), np.float32(0.7678102), np.float32(0.78459865), np.float32(0.8048976), np.float32(0.81131375), np.float32(0.87064725), np.float32(0.8862917), np.float32(0.9007933), np.float32(0.91922045), np.float32(0.9257361), np.float32(0.9300805), np.float32(0.92991954), np.float32(0.94026846), np.float32(0.9367007), np.float32(0.94415826), np.float32(0.9528633), np.float32(0.95380485), np.float32(0.9590578), np.float32(0.96280634), np.float32(0.96293837), np.float32(0.964451), np.float32(0.96877444), np.float32(0.9649091), np.float32(0.9599204), np.float32(0.9637228), np.float32(0.9562272), np.float32(0.95655274), np.float32(0.94784623), np.float32(0.9408411), np.float32(0.94041044), np.float32(0.9302218), np.float32(0.9256073), np.float32(0.91329825), np.float32(0.905426), np.float32(0.90837336), np.float32(0.8959641), np.float32(0.88720214), np.float32(0.8971528), np.float32(0.8973098), np.float32(0.91253793), np.float32(0.9151328), np.float32(0.9026674), np.float32(0.89063), np.float32(0.8929679), np.float32(0.8896004), np.float32(0.90809476), np.float32(0.8989258), np.float32(0.90177494), np.float32(0.91045874), np.float32(0.9218268), np.float32(0.9221543), np.float32(0.91563034), np.float32(0.91915566), np.float32(0.89885294)], 'MSANRTVTVFSSSAEDQEPIELAEDSLQNLDKMLAEEKEEHQLLKDEVVLLRKENVEAKTYSTLLEIMLDEAEEKASSAQETTSEENNLKILNRDLVAENLELKEMKEELRKIWLSDSKKFQEALTRISDENTKLQKDCHELESIRQCAQFALDNCNEELEKTQTENEEHESRIETLEREVCEKDIAMKDIVERKDEISLQLELQTKEFTSALNDLMYGREDTLKQIHQMKENWKVKQNEFEVEITKLKSQNDYFDSERLQLTDRIRALLNELSDVRLELGSTRLAMKEKAEVTEAVTSFNKDLRDKLEDEIARLGECLQFRKDEHEQDEAVIAHLEEQLKLGSDKAAAFSSEHSDTIELLRESETELMELRMENYDLKEDFKILKEEKEDVNRTCECLREQLSTTIQERDIEKGQMQSEMDAKMVAVHQQYAKQIDNMKYNHMLAINQELIKGQMALESGKKKHANEILTVRNELEQSNAAHQSLRDQCSLLLSSEDDLRTAHLALESKMTLVSEECIALRVSRANAQKEIGNLTEHHKLEVALLEDAKSGIQQRLHYATIEIEQLKKINEVTQAQFKKETDEKNAEINEFQAAMVSMKQQYNVLGNHCRVLTSQGISDRTTIDKLQETIREHTELAIETKRIHDAEIVQLNDAHKKLVDNLGVEELDEEPKASTESEEKAEWEMVDEE': [np.float32(0.9255807), np.float32(0.9213088), np.float32(0.94023097), np.float32(0.9442945), np.float32(0.94285476), np.float32(0.944197), np.float32(0.9422803), np.float32(0.93105686), np.float32(0.93165576), np.float32(0.93698937), np.float32(0.9217751), np.float32(0.90509325), np.float32(0.89960027), np.float32(0.8647923), np.float32(0.84801924), np.float32(0.83875597), np.float32(0.8220523), np.float32(0.8129345), np.float32(0.7788893), np.float32(0.77859116), np.float32(0.77917707), np.float32(0.7683361), np.float32(0.7353462), np.float32(0.7170619), np.float32(0.7084152), np.float32(0.69379914), np.float32(0.6879771), np.float32(0.67403203), np.float32(0.64504164), np.float32(0.6359486), np.float32(0.621209), np.float32(0.6023098), np.float32(0.59628975), np.float32(0.5844033), np.float32(0.5714179), np.float32(0.5638397), np.float32(0.51964414), np.float32(0.51934004), np.float32(0.56217253), np.float32(0.5623683), np.float32(0.5636301), np.float32(0.57697856), np.float32(0.6034755), np.float32(0.6104013), np.float32(0.59642965), np.float32(0.6220179), np.float32(0.61848706), np.float32(0.6219334), np.float32(0.6234054), np.float32(0.6210164), np.float32(0.60406595), np.float32(0.5916238), np.float32(0.59998906), np.float32(0.56164765), np.float32(0.5874256), np.float32(0.61165076), np.float32(0.5904297), np.float32(0.5893545), np.float32(0.588974), np.float32(0.60977936), np.float32(0.61283535), np.float32(0.61860067), np.float32(0.6296598), np.float32(0.6355445), np.float32(0.64409393), np.float32(0.6386175), np.float32(0.6433713), np.float32(0.6439247), np.float32(0.64800805), np.float32(0.6519516), np.float32(0.65812373), np.float32(0.663595), np.float32(0.65627193), np.float32(0.664171), np.float32(0.6731203), np.float32(0.6809292), np.float32(0.68800527), np.float32(0.6772283), np.float32(0.69266707), np.float32(0.69542116), np.float32(0.68709695), np.float32(0.68724823), np.float32(0.6967628), np.float32(0.70861435), np.float32(0.7031053), np.float32(0.7095484), np.float32(0.7197035), np.float32(0.7242223), np.float32(0.7393959), np.float32(0.74708384), np.float32(0.76149446), np.float32(0.7470258), np.float32(0.7337332), np.float32(0.7214588), np.float32(0.70498484), np.float32(0.6896716), np.float32(0.68235403), np.float32(0.6696423), np.float32(0.63209677), np.float32(0.6113384), np.float32(0.6146913), np.float32(0.6112407), np.float32(0.5689198), np.float32(0.5778471), np.float32(0.5782085), np.float32(0.5823479), np.float32(0.578872), np.float32(0.58465034), np.float32(0.59248686), np.float32(0.5851354), np.float32(0.5809626), np.float32(0.57879186), np.float32(0.5757833), np.float32(0.5630685), np.float32(0.5706835), np.float32(0.5690079), np.float32(0.56715965), np.float32(0.5555177), np.float32(0.56392795), np.float32(0.56407505), np.float32(0.5612419), np.float32(0.5609709), np.float32(0.56346184), np.float32(0.5674219), np.float32(0.5658746), np.float32(0.5718386), np.float32(0.561642), np.float32(0.5589499), np.float32(0.5574104), np.float32(0.5586836), np.float32(0.5611635), np.float32(0.56096375), np.float32(0.5638713), np.float32(0.57019824), np.float32(0.56333584), np.float32(0.5671662), np.float32(0.5674898), np.float32(0.5664036), np.float32(0.5644799), np.float32(0.5607769), np.float32(0.56706166), np.float32(0.56727326), np.float32(0.5660211), np.float32(0.5693854), np.float32(0.56664777), np.float32(0.5745948), np.float32(0.5718677), np.float32(0.58131784), np.float32(0.58046687), np.float32(0.58469504), np.float32(0.5890535), np.float32(0.59171987), np.float32(0.59485507), np.float32(0.59470814), np.float32(0.6022648), np.float32(0.6067694), np.float32(0.6072875), np.float32(0.6165407), np.float32(0.6113369), np.float32(0.6101182), np.float32(0.61641616), np.float32(0.6239669), np.float32(0.6197525), np.float32(0.619583), np.float32(0.62526643), np.float32(0.6254068), np.float32(0.6147672), np.float32(0.62037784), np.float32(0.6282938), np.float32(0.6215545), np.float32(0.6212814), np.float32(0.6226943), np.float32(0.6272896), np.float32(0.6255974), np.float32(0.6193478), np.float32(0.6297383), np.float32(0.6217569), np.float32(0.62839264), np.float32(0.6273185), np.float32(0.6191347), np.float32(0.62089014), np.float32(0.62218297), np.float32(0.61825556), np.float32(0.6165058), np.float32(0.617784), np.float32(0.6159982), np.float32(0.6144752), np.float32(0.6079908), np.float32(0.6027154), np.float32(0.6014767), np.float32(0.60071737), np.float32(0.59713113), np.float32(0.5955572), np.float32(0.5891487), np.float32(0.59309626), np.float32(0.5902495), np.float32(0.59065276), np.float32(0.58556086), np.float32(0.5901156), np.float32(0.5915148), np.float32(0.5887881), np.float32(0.57928455), np.float32(0.58215654), np.float32(0.58940274), np.float32(0.5910369), np.float32(0.5900843), np.float32(0.5938854), np.float32(0.59647655), np.float32(0.5918921), np.float32(0.5989815), np.float32(0.5930581), np.float32(0.59703696), np.float32(0.589019), np.float32(0.58587015), np.float32(0.5839538), np.float32(0.57974994), np.float32(0.57904696), np.float32(0.58477795), np.float32(0.58367074), np.float32(0.5786271), np.float32(0.57740104), np.float32(0.57769257), np.float32(0.5820146), np.float32(0.58435935), np.float32(0.5801106), np.float32(0.581098), np.float32(0.576657), np.float32(0.57539755), np.float32(0.5803523), np.float32(0.5854382), np.float32(0.5863667), np.float32(0.58510965), np.float32(0.5822737), np.float32(0.58275706), np.float32(0.59406954), np.float32(0.59914184), np.float32(0.6060859), np.float32(0.603737), np.float32(0.6085261), np.float32(0.61059076), np.float32(0.6128346), np.float32(0.6096264), np.float32(0.6069085), np.float32(0.60400677), np.float32(0.6038637), np.float32(0.60473466), np.float32(0.6152356), np.float32(0.6082747), np.float32(0.6041979), np.float32(0.6013436), np.float32(0.6004984), np.float32(0.58529794), np.float32(0.58399904), np.float32(0.588294), np.float32(0.5335242), np.float32(0.52308124), np.float32(0.5357956), np.float32(0.5360041), np.float32(0.5571396), np.float32(0.5457325), np.float32(0.54817104), np.float32(0.53155476), np.float32(0.50589734), np.float32(0.48090485), np.float32(0.49507418), np.float32(0.48496845), np.float32(0.45122886), np.float32(0.4445247), np.float32(0.4602311), np.float32(0.4692913), np.float32(0.47580016), np.float32(0.45657873), np.float32(0.4398505), np.float32(0.4440777), np.float32(0.45967323), np.float32(0.48169205), np.float32(0.49359596), np.float32(0.49315745), np.float32(0.51171255), np.float32(0.5307413), np.float32(0.5268966), np.float32(0.5416014), np.float32(0.56065273), np.float32(0.5779241), np.float32(0.57619804), np.float32(0.5826616), np.float32(0.5891604), np.float32(0.5820735), np.float32(0.58914804), np.float32(0.58990026), np.float32(0.5914708), np.float32(0.5899466), np.float32(0.5823111), np.float32(0.5844235), np.float32(0.591191), np.float32(0.58275515), np.float32(0.5543051), np.float32(0.555475), np.float32(0.55170006), np.float32(0.53974605), np.float32(0.5326712), np.float32(0.5410521), np.float32(0.53609437), np.float32(0.54127467), np.float32(0.53397506), np.float32(0.5010661), np.float32(0.5044966), np.float32(0.47639883), np.float32(0.458937), np.float32(0.5000137), np.float32(0.5162271), np.float32(0.5101765), np.float32(0.49860236), np.float32(0.5139788), np.float32(0.50293577), np.float32(0.50571644), np.float32(0.54143065), np.float32(0.54596543), np.float32(0.56920934), np.float32(0.58087975), np.float32(0.59583056), np.float32(0.59832233), np.float32(0.6037358), np.float32(0.60194796), np.float32(0.60323304), np.float32(0.6065911), np.float32(0.60142416), np.float32(0.604967), np.float32(0.6115358), np.float32(0.6112657), np.float32(0.6153138), np.float32(0.6219823), np.float32(0.6167127), np.float32(0.6266343), np.float32(0.6264467), np.float32(0.6166143), np.float32(0.6215249), np.float32(0.61977047), np.float32(0.6189388), np.float32(0.61771166), np.float32(0.6158841), np.float32(0.6284783), np.float32(0.6235233), np.float32(0.62265766), np.float32(0.6167662), np.float32(0.6224007), np.float32(0.627051), np.float32(0.6293847), np.float32(0.62938035), np.float32(0.62339264), np.float32(0.6220338), np.float32(0.62311924), np.float32(0.621811), np.float32(0.62487584), np.float32(0.62301195), np.float32(0.6391108), np.float32(0.6461957), np.float32(0.64841956), np.float32(0.6456404), np.float32(0.6416896), np.float32(0.6402072), np.float32(0.61363786), np.float32(0.6071141), np.float32(0.5953884), np.float32(0.58851576), np.float32(0.60521144), np.float32(0.60518134), np.float32(0.6023661), np.float32(0.58958125), np.float32(0.58976495), np.float32(0.5957525), np.float32(0.6006351), np.float32(0.6026886), np.float32(0.5947252), np.float32(0.59596914), np.float32(0.5997864), np.float32(0.6021108), np.float32(0.6039833), np.float32(0.60389036), np.float32(0.59732085), np.float32(0.5967384), np.float32(0.5983963), np.float32(0.5946224), np.float32(0.58821595), np.float32(0.58329815), np.float32(0.5762734), np.float32(0.5640429), np.float32(0.52747697), np.float32(0.53263074), np.float32(0.5361911), np.float32(0.52676034), np.float32(0.5065745), np.float32(0.49933016), np.float32(0.5055243), np.float32(0.51280385), np.float32(0.5102341), np.float32(0.546092), np.float32(0.5657476), np.float32(0.5666338), np.float32(0.55448496), np.float32(0.56554455), np.float32(0.5753514), np.float32(0.5648295), np.float32(0.574253), np.float32(0.5958896), np.float32(0.5922845), np.float32(0.5838916), np.float32(0.59691674), np.float32(0.6090404), np.float32(0.59971946), np.float32(0.598659), np.float32(0.5991668), np.float32(0.5955754), np.float32(0.5798063), np.float32(0.5858728), np.float32(0.58934873), np.float32(0.5910267), np.float32(0.59048206), np.float32(0.59007674), np.float32(0.58925605), np.float32(0.5933211), np.float32(0.5721294), np.float32(0.5547885), np.float32(0.53270733), np.float32(0.49989846), np.float32(0.5213593), np.float32(0.52775604), np.float32(0.5353939), np.float32(0.5158488), np.float32(0.53561735), np.float32(0.54827493), np.float32(0.53970426), np.float32(0.5333906), np.float32(0.54408836), np.float32(0.5236556), np.float32(0.49132973), np.float32(0.47905958), np.float32(0.471149), np.float32(0.4841801), np.float32(0.51298803), np.float32(0.51746565), np.float32(0.53561014), np.float32(0.47609904), np.float32(0.47242996), np.float32(0.47284752), np.float32(0.5126162), np.float32(0.50498074), np.float32(0.49653858), np.float32(0.4786513), np.float32(0.48083386), np.float32(0.4874051), np.float32(0.494819), np.float32(0.4918598), np.float32(0.48447773), np.float32(0.48603532), np.float32(0.4920641), np.float32(0.48929223), np.float32(0.47066355), np.float32(0.48460212), np.float32(0.49282482), np.float32(0.5037109), np.float32(0.49706924), np.float32(0.48604783), np.float32(0.47588718), np.float32(0.49074957), np.float32(0.49718323), np.float32(0.5067859), np.float32(0.49787605), np.float32(0.48981324), np.float32(0.49361953), np.float32(0.49559245), np.float32(0.46692404), np.float32(0.45888194), np.float32(0.4665051), np.float32(0.45891178), np.float32(0.4447155), np.float32(0.43177196), np.float32(0.4319258), np.float32(0.4237533), np.float32(0.4231848), np.float32(0.41943786), np.float32(0.42318845), np.float32(0.42112306), np.float32(0.41862446), np.float32(0.42760903), np.float32(0.438581), np.float32(0.43810815), np.float32(0.45227072), np.float32(0.46854433), np.float32(0.46591735), np.float32(0.45547792), np.float32(0.47527772), np.float32(0.50606686), np.float32(0.51210964), np.float32(0.5173875), np.float32(0.5117469), np.float32(0.49680734), np.float32(0.48491043), np.float32(0.4828334), np.float32(0.45803267), np.float32(0.46665484), np.float32(0.44831362), np.float32(0.45312643), np.float32(0.47394636), np.float32(0.4748266), np.float32(0.46577677), np.float32(0.44986358), np.float32(0.4285044), np.float32(0.41187173), np.float32(0.36780864), np.float32(0.33831406), np.float32(0.3692122), np.float32(0.41898754), np.float32(0.4459073), np.float32(0.43298072), np.float32(0.45827094), np.float32(0.4462107), np.float32(0.44484642), np.float32(0.46191463), np.float32(0.4872393), np.float32(0.4712911), np.float32(0.47559828), np.float32(0.47488752), np.float32(0.46358323), np.float32(0.44925356), np.float32(0.45120332), np.float32(0.46686375), np.float32(0.47293293), np.float32(0.46912122), np.float32(0.47705165), np.float32(0.47590062), np.float32(0.46322387), np.float32(0.4555947), np.float32(0.4673814), np.float32(0.4576436), np.float32(0.46451277), np.float32(0.4835141), np.float32(0.48775592), np.float32(0.5092703), np.float32(0.5163889), np.float32(0.51776093), np.float32(0.5132184), np.float32(0.5119776), np.float32(0.48513484), np.float32(0.4906568), np.float32(0.50032747), np.float32(0.5220493), np.float32(0.51484674), np.float32(0.5080208), np.float32(0.50648856), np.float32(0.48875034), np.float32(0.4923937), np.float32(0.46208343), np.float32(0.45937678), np.float32(0.46163115), np.float32(0.439706), np.float32(0.42906952), np.float32(0.4186729), np.float32(0.43324146), np.float32(0.41564602), np.float32(0.4433921), np.float32(0.44620055), np.float32(0.45241317), np.float32(0.43882397), np.float32(0.44558185), np.float32(0.44241005), np.float32(0.4392439), np.float32(0.44462588), np.float32(0.44957706), np.float32(0.45952103), np.float32(0.45398834), np.float32(0.4309627), np.float32(0.4286604), np.float32(0.4812178), np.float32(0.49281672), np.float32(0.49541578), np.float32(0.5458963), np.float32(0.5275484), np.float32(0.5181377), np.float32(0.5286879), np.float32(0.5187456), np.float32(0.4932507), np.float32(0.5173985), np.float32(0.5004597), np.float32(0.45297447), np.float32(0.44162247), np.float32(0.48051605), np.float32(0.46277583), np.float32(0.4725539), np.float32(0.4712537), np.float32(0.46096835), np.float32(0.4588234), np.float32(0.4542951), np.float32(0.46338722), np.float32(0.45312935), np.float32(0.4444175), np.float32(0.40809697), np.float32(0.40059453), np.float32(0.40880722), np.float32(0.40616378), np.float32(0.4044025), np.float32(0.4067323), np.float32(0.40055108), np.float32(0.3953106), np.float32(0.39172912), np.float32(0.4165783), np.float32(0.4430618), np.float32(0.44813934), np.float32(0.49467665), np.float32(0.5084909), np.float32(0.5168253), np.float32(0.5065605), np.float32(0.53521943), np.float32(0.49963418), np.float32(0.5061787), np.float32(0.5006453), np.float32(0.4803349), np.float32(0.48463234), np.float32(0.48661873), np.float32(0.45421118), np.float32(0.4288878), np.float32(0.4501349), np.float32(0.44883877), np.float32(0.38673967), np.float32(0.38975507), np.float32(0.40549046), np.float32(0.38472825), np.float32(0.35904092), np.float32(0.30694023), np.float32(0.28686416), np.float32(0.31753653), np.float32(0.34189594), np.float32(0.34416732), np.float32(0.36456105), np.float32(0.37611645), np.float32(0.4043014), np.float32(0.40047297), np.float32(0.40370715), np.float32(0.40774912), np.float32(0.4026185), np.float32(0.41084343), np.float32(0.42235443), np.float32(0.42009676), np.float32(0.44210473), np.float32(0.4449767), np.float32(0.45814368), np.float32(0.4634402), np.float32(0.47340545), np.float32(0.46777108), np.float32(0.46606934), np.float32(0.48000127), np.float32(0.50305456), np.float32(0.5164185), np.float32(0.57981145), np.float32(0.6367644), np.float32(0.6612285), np.float32(0.6648025), np.float32(0.68580776), np.float32(0.71489716), np.float32(0.7404945), np.float32(0.7478052), np.float32(0.80966914), np.float32(0.8404414), np.float32(0.84371316), np.float32(0.8569306), np.float32(0.87149966), np.float32(0.88159674), np.float32(0.9053243), np.float32(0.929093), np.float32(0.92820907), np.float32(0.92045915), np.float32(0.928083), np.float32(0.93435526), np.float32(0.92979896), np.float32(0.91590786), np.float32(0.9098894), np.float32(0.91109705), np.float32(0.90282094), np.float32(0.8947342), np.float32(0.8946928), np.float32(0.90067077), np.float32(0.9017824), np.float32(0.8905937), np.float32(0.90355235), np.float32(0.88023305), np.float32(0.85124886), np.float32(0.8540103), np.float32(0.8659625), np.float32(0.8584966), np.float32(0.86901635)], 'MASADAELERQLKEIGKQLSHPHDSVEELLHVLDKVEKLLLKVDQSPKWSMLTALRPSMNALIKDSLSKHSDIDVKVAVASCISEITRITAPDAPYTDDQMRDVFELIVSSFEDLSDRSSRSYNKRASILETVSKVRSCVIMLDLECDELIVRMFDHFLKAVRDFHMDSVYSSMENIMELVIDESEEISVEMLKPLLACVKKDRVGVLPVAHKLAKGVLLKSAEKLKPYMMPALTSLGESLDMYHKVVAAVCDGAIANIENKDDDEPANVCKLEKGSVDEVQQADESKLTTASSDHVDQVVKSETCPKEEVDPTVENKSPKSVMSNGVNETVKEEASVDQESKKLEEEKTQESINKEDTDDSDADKLVKEKPQTEKIADKSETEADCSHVEGDKEIEKDNDAKELENEKENDVKEPETEKDNDVKESENEKDSDVKEAEEEKDNDVKESENEKDNDVKESENEKDNDVKESEDQKEKDNDVKESENKAAIPPETEKDKDTVQEVSPKAVESTPAATANVSSPSQSGPPPDESSDRSKTKVVLQEVEAASPSKSGPTPDETHVKKTPEAQKQAGKKTATAKEVKRTDTVNKSEDGEASSDSDAKPLKKSESKSKSKSTKQSGKKSKQSGKKSDVGQSDAKKPKPSAKDVDVKGDESDSDSDNKPLKLSAKKSTSKKKDDGNKRGNGKNVAEKDQAKSVSGDDEMDISPKSMTKSATRDKCKIAVEEEEEQDSDDKPLKPSAKSSSKKKDDGKKRGKSLSGDDEMDVSPKSAPKSTTETPVTSAKRKRSTSKDEVSNTIKYDESLIGKKVKVWWPEDKMYYEGVVTEFFPAKKKHKVSYVDGDEEKLNMRTQKWEIIKEFTVRNDEEPNTEVQSDEGSPEMNKKKKSKTDPAASQEKIKDSAKKAGSVSSSGKSKGSTSKDNKAAQKTSGKLSDKEDEETLKTSSKTKSVNKSKGKTPPSSSKSNTAKSNAKEPEDVKSTENTKSGSNKRKKRT': [np.float32(0.4908934), np.float32(0.43492588), np.float32(0.45166025), np.float32(0.4108777), np.float32(0.3967502), np.float32(0.37845126), np.float32(0.39066866), np.float32(0.41212308), np.float32(0.41973984), np.float32(0.43463704), np.float32(0.4419744), np.float32(0.42021072), np.float32(0.4014796), np.float32(0.35653886), np.float32(0.30020925), np.float32(0.2968298), np.float32(0.29893348), np.float32(0.25938973), np.float32(0.23603146), np.float32(0.24116148), np.float32(0.23639487), np.float32(0.21037734), np.float32(0.20097046), np.float32(0.23588042), np.float32(0.22803645), np.float32(0.21696414), np.float32(0.22097698), np.float32(0.21496794), np.float32(0.19100896), np.float32(0.17718795), np.float32(0.17890966), np.float32(0.18088837), np.float32(0.1822458), np.float32(0.18040662), np.float32(0.18349287), np.float32(0.1574327), np.float32(0.1607312), np.float32(0.1568424), np.float32(0.14445908), np.float32(0.13368636), np.float32(0.12058324), np.float32(0.1291036), np.float32(0.13554522), np.float32(0.113326706), np.float32(0.122090615), np.float32(0.13469987), np.float32(0.1393798), np.float32(0.11319972), np.float32(0.11959589), np.float32(0.12859827), np.float32(0.10490479), np.float32(0.10359563), np.float32(0.12938215), np.float32(0.13802195), np.float32(0.12706545), np.float32(0.12779085), np.float32(0.120817274), np.float32(0.12614757), np.float32(0.11912669), np.float32(0.11403184), np.float32(0.1138365), np.float32(0.11225195), np.float32(0.11295216), np.float32(0.10987262), np.float32(0.11843333), np.float32(0.11134503), np.float32(0.10304459), np.float32(0.10388731), np.float32(0.100540325), np.float32(0.091801874), np.float32(0.08484734), np.float32(0.08288569), np.float32(0.07865602), np.float32(0.07924656), np.float32(0.07786473), np.float32(0.08287657), np.float32(0.080568165), np.float32(0.07113662), np.float32(0.07760736), np.float32(0.075089805), np.float32(0.077739075), np.float32(0.07997107), np.float32(0.07681531), np.float32(0.08068974), np.float32(0.08167006), np.float32(0.08693339), np.float32(0.089114174), np.float32(0.107455544), np.float32(0.10866414), np.float32(0.09796863), np.float32(0.10708897), np.float32(0.12109946), np.float32(0.12308845), np.float32(0.10586421), np.float32(0.1268956), np.float32(0.12845802), np.float32(0.10927918), np.float32(0.101660304), np.float32(0.11201878), np.float32(0.113619514), np.float32(0.10572672), np.float32(0.10834502), np.float32(0.106932335), np.float32(0.09559025), np.float32(0.08360234), np.float32(0.08084785), np.float32(0.08379907), np.float32(0.08386797), np.float32(0.08565425), np.float32(0.0936678), np.float32(0.09598262), np.float32(0.08883218), np.float32(0.102921784), np.float32(0.1188256), np.float32(0.11664138), np.float32(0.118434824), np.float32(0.12881607), np.float32(0.13203529), np.float32(0.12549266), np.float32(0.13299695), np.float32(0.14476646), np.float32(0.14525384), np.float32(0.1380469), np.float32(0.15216494), np.float32(0.15297368), np.float32(0.14032993), np.float32(0.12326423), np.float32(0.117616974), np.float32(0.10303348), np.float32(0.086733766), np.float32(0.0782617), np.float32(0.069768354), np.float32(0.06118627), np.float32(0.051345542), np.float32(0.052277222), np.float32(0.04607974), np.float32(0.04324967), np.float32(0.041279357), np.float32(0.03789373), np.float32(0.03169665), np.float32(0.029155621), np.float32(0.03259995), np.float32(0.029962728), np.float32(0.025022991), np.float32(0.027099835), np.float32(0.030164696), np.float32(0.027008355), np.float32(0.023233617), np.float32(0.026718184), np.float32(0.025841558), np.float32(0.023829766), np.float32(0.026490074), np.float32(0.029597735), np.float32(0.031143479), np.float32(0.03197346), np.float32(0.03539833), np.float32(0.039735075), np.float32(0.04059562), np.float32(0.03825893), np.float32(0.040321942), np.float32(0.041407887), np.float32(0.037193928), np.float32(0.037638687), np.float32(0.04368044), np.float32(0.04700775), np.float32(0.03818113), np.float32(0.043083858), np.float32(0.055227917), np.float32(0.050641917), np.float32(0.04513072), np.float32(0.050606042), np.float32(0.062229544), np.float32(0.058908008), np.float32(0.064772785), np.float32(0.0823329), np.float32(0.085239135), np.float32(0.07672546), np.float32(0.07945301), np.float32(0.074605934), np.float32(0.08130387), np.float32(0.06722456), np.float32(0.053498384), np.float32(0.060690753), np.float32(0.062348414), np.float32(0.052070625), np.float32(0.04872346), np.float32(0.057668027), np.float32(0.051147193), np.float32(0.044908002), np.float32(0.057385236), np.float32(0.07731315), np.float32(0.07352515), np.float32(0.085426375), np.float32(0.09679176), np.float32(0.10255374), np.float32(0.084760256), np.float32(0.06790617), np.float32(0.06993635), np.float32(0.05936217), np.float32(0.048207488), np.float32(0.0485998), np.float32(0.055718694), np.float32(0.055194464), np.float32(0.047909655), np.float32(0.055915523), np.float32(0.06413982), np.float32(0.05677653), np.float32(0.05401756), np.float32(0.06150996), np.float32(0.0783166), np.float32(0.07211666), np.float32(0.073147066), np.float32(0.09564839), np.float32(0.097865626), np.float32(0.07646893), np.float32(0.073530704), np.float32(0.07639838), np.float32(0.07323972), np.float32(0.06914453), np.float32(0.07102214), np.float32(0.080621764), np.float32(0.07734731), np.float32(0.07595548), np.float32(0.08124329), np.float32(0.083842576), np.float32(0.07460795), np.float32(0.07879785), np.float32(0.09101983), np.float32(0.085517935), np.float32(0.08042715), np.float32(0.08358136), np.float32(0.08566262), np.float32(0.08072979), np.float32(0.07122093), np.float32(0.074248806), np.float32(0.067429535), np.float32(0.057055593), np.float32(0.05074876), np.float32(0.05379952), np.float32(0.04931265), np.float32(0.042546634), np.float32(0.04496983), np.float32(0.04765791), np.float32(0.04816163), np.float32(0.043776743), np.float32(0.045172825), np.float32(0.053031057), np.float32(0.05085247), np.float32(0.05219776), np.float32(0.06291329), np.float32(0.10226027), np.float32(0.110389434), np.float32(0.14382349), np.float32(0.20081477), np.float32(0.2161037), np.float32(0.2442322), np.float32(0.25015274), np.float32(0.27925536), np.float32(0.29579654), np.float32(0.3555347), np.float32(0.46011072), np.float32(0.48284656), np.float32(0.5098172), np.float32(0.55811733), np.float32(0.6063383), np.float32(0.63327754), np.float32(0.7177358), np.float32(0.7709705), np.float32(0.8058814), np.float32(0.8232249), np.float32(0.8383038), np.float32(0.8787291), np.float32(0.9052801), np.float32(0.91854364), np.float32(0.93180346), np.float32(0.9310713), np.float32(0.9311901), np.float32(0.93471944), np.float32(0.9318493), np.float32(0.94111335), np.float32(0.9497887), np.float32(0.9551641), np.float32(0.9572275), np.float32(0.9564869), np.float32(0.9601135), np.float32(0.9605205), np.float32(0.96180874), np.float32(0.9624693), np.float32(0.96291596), np.float32(0.9664905), np.float32(0.96627456), np.float32(0.96749187), np.float32(0.96699655), np.float32(0.9669463), np.float32(0.9691823), np.float32(0.96483094), np.float32(0.96808404), np.float32(0.96966064), np.float32(0.9707774), np.float32(0.9734148), np.float32(0.9737812), np.float32(0.9753562), np.float32(0.9746119), np.float32(0.97617596), np.float32(0.9769309), np.float32(0.9785862), np.float32(0.9784283), np.float32(0.9787582), np.float32(0.9782089), np.float32(0.9789917), np.float32(0.97913545), np.float32(0.9796442), np.float32(0.97985953), np.float32(0.978957), np.float32(0.9784541), np.float32(0.9784177), np.float32(0.9778692), np.float32(0.97735137), np.float32(0.9775614), np.float32(0.9768072), np.float32(0.9765662), np.float32(0.97567296), np.float32(0.97487193), np.float32(0.97500926), np.float32(0.975115), np.float32(0.97453564), np.float32(0.97464365), np.float32(0.97394854), np.float32(0.97379625), np.float32(0.9743794), np.float32(0.972265), np.float32(0.9739891), np.float32(0.9737855), np.float32(0.9728697), np.float32(0.9739619), np.float32(0.97213554), np.float32(0.9713227), np.float32(0.972063), np.float32(0.9698355), np.float32(0.9704452), np.float32(0.970924), np.float32(0.96925485), np.float32(0.9690679), np.float32(0.96992266), np.float32(0.96831024), np.float32(0.9685305), np.float32(0.9674723), np.float32(0.96515113), np.float32(0.9655753), np.float32(0.9672746), np.float32(0.9660632), np.float32(0.9657575), np.float32(0.9669515), np.float32(0.9654637), np.float32(0.9681684), np.float32(0.97070664), np.float32(0.9707647), np.float32(0.9709725), np.float32(0.9719714), np.float32(0.97192276), np.float32(0.9716517), np.float32(0.97206694), np.float32(0.9727452), np.float32(0.97282016), np.float32(0.9718223), np.float32(0.97345304), np.float32(0.9721799), np.float32(0.97251374), np.float32(0.97331786), np.float32(0.971934), np.float32(0.97241795), np.float32(0.9731511), np.float32(0.9743779), np.float32(0.9730925), np.float32(0.9734413), np.float32(0.97284126), np.float32(0.97213316), np.float32(0.9727006), np.float32(0.97288215), np.float32(0.973317), np.float32(0.9722892), np.float32(0.9718015), np.float32(0.9723794), np.float32(0.9719885), np.float32(0.97120595), np.float32(0.97066194), np.float32(0.96967804), np.float32(0.96895), np.float32(0.9680126), np.float32(0.9682855), np.float32(0.9671844), np.float32(0.9672113), np.float32(0.96527004), np.float32(0.9657399), np.float32(0.96456593), np.float32(0.9635692), np.float32(0.9623689), np.float32(0.9632865), np.float32(0.96354973), np.float32(0.96505576), np.float32(0.9661873), np.float32(0.96555895), np.float32(0.96610147), np.float32(0.9658153), np.float32(0.96506685), np.float32(0.9657552), np.float32(0.9647628), np.float32(0.9659146), np.float32(0.96537036), np.float32(0.96616447), np.float32(0.9676519), np.float32(0.96794087), np.float32(0.97063893), np.float32(0.9715907), np.float32(0.9733098), np.float32(0.97262055), np.float32(0.9738324), np.float32(0.97329074), np.float32(0.9731126), np.float32(0.97412825), np.float32(0.9741387), np.float32(0.9745925), np.float32(0.9747361), np.float32(0.9745833), np.float32(0.9747064), np.float32(0.9734307), np.float32(0.971739), np.float32(0.972432), np.float32(0.97227263), np.float32(0.97131896), np.float32(0.9705733), np.float32(0.9690711), np.float32(0.9691153), np.float32(0.968876), np.float32(0.96848977), np.float32(0.96929777), np.float32(0.9686599), np.float32(0.9676436), np.float32(0.9669583), np.float32(0.96706766), np.float32(0.96718353), np.float32(0.96694016), np.float32(0.9668921), np.float32(0.9679594), np.float32(0.96733856), np.float32(0.9681892), np.float32(0.9691868), np.float32(0.96957266), np.float32(0.9698145), np.float32(0.9695086), np.float32(0.9705868), np.float32(0.9715396), np.float32(0.97146153), np.float32(0.97085685), np.float32(0.9708359), np.float32(0.9710461), np.float32(0.9715514), np.float32(0.9719391), np.float32(0.97127086), np.float32(0.9707875), np.float32(0.9706268), np.float32(0.9702547), np.float32(0.96976054), np.float32(0.97008306), np.float32(0.96859646), np.float32(0.96856993), np.float32(0.96845657), np.float32(0.96871823), np.float32(0.9682109), np.float32(0.96752286), np.float32(0.96739244), np.float32(0.96763724), np.float32(0.9674155), np.float32(0.96749175), np.float32(0.9689455), np.float32(0.969584), np.float32(0.97099394), np.float32(0.97206604), np.float32(0.97340727), np.float32(0.9739787), np.float32(0.97467357), np.float32(0.9756448), np.float32(0.9758566), np.float32(0.97648585), np.float32(0.9771212), np.float32(0.9779172), np.float32(0.97836304), np.float32(0.9783448), np.float32(0.9785429), np.float32(0.97879237), np.float32(0.97936857), np.float32(0.9791702), np.float32(0.97981226), np.float32(0.97912186), np.float32(0.979333), np.float32(0.97927094), np.float32(0.98028517), np.float32(0.9804175), np.float32(0.98080575), np.float32(0.97996145), np.float32(0.9797758), np.float32(0.98010784), np.float32(0.9798177), np.float32(0.9807209), np.float32(0.98126847), np.float32(0.9807593), np.float32(0.981299), np.float32(0.98116565), np.float32(0.981426), np.float32(0.981232), np.float32(0.9812164), np.float32(0.98118585), np.float32(0.9812872), np.float32(0.9807982), np.float32(0.9812344), np.float32(0.98117423), np.float32(0.98059), np.float32(0.9812231), np.float32(0.9812873), np.float32(0.9811235), np.float32(0.9814067), np.float32(0.9806489), np.float32(0.9799938), np.float32(0.98033684), np.float32(0.97955155), np.float32(0.97947204), np.float32(0.9786057), np.float32(0.9786026), np.float32(0.977572), np.float32(0.97733396), np.float32(0.9764039), np.float32(0.9760952), np.float32(0.9757966), np.float32(0.9759312), np.float32(0.97674084), np.float32(0.977008), np.float32(0.9765446), np.float32(0.9752528), np.float32(0.97615224), np.float32(0.976403), np.float32(0.9774359), np.float32(0.97797513), np.float32(0.9782787), np.float32(0.9782682), np.float32(0.97898096), np.float32(0.9789215), np.float32(0.97898304), np.float32(0.9784466), np.float32(0.97887826), np.float32(0.97848266), np.float32(0.9779196), np.float32(0.9778711), np.float32(0.9783199), np.float32(0.97775114), np.float32(0.9774573), np.float32(0.9782169), np.float32(0.9779353), np.float32(0.979046), np.float32(0.97965235), np.float32(0.98066324), np.float32(0.98047894), np.float32(0.98091185), np.float32(0.9813153), np.float32(0.981873), np.float32(0.98166853), np.float32(0.981532), np.float32(0.9812558), np.float32(0.9809214), np.float32(0.9812213), np.float32(0.98222464), np.float32(0.98212725), np.float32(0.98179597), np.float32(0.98217046), np.float32(0.9818418), np.float32(0.98128307), np.float32(0.98118514), np.float32(0.97997755), np.float32(0.9799872), np.float32(0.9802014), np.float32(0.97911066), np.float32(0.9794223), np.float32(0.97920084), np.float32(0.97885466), np.float32(0.9792068), np.float32(0.97977245), np.float32(0.9795617), np.float32(0.9788695), np.float32(0.9786205), np.float32(0.9785418), np.float32(0.9788841), np.float32(0.97856724), np.float32(0.97918516), np.float32(0.97960544), np.float32(0.97975916), np.float32(0.9799692), np.float32(0.9802613), np.float32(0.9795899), np.float32(0.98001903), np.float32(0.9802539), np.float32(0.9806112), np.float32(0.98008496), np.float32(0.9805449), np.float32(0.9798687), np.float32(0.98063034), np.float32(0.98042804), np.float32(0.98023903), np.float32(0.9801278), np.float32(0.9802731), np.float32(0.9798998), np.float32(0.97996247), np.float32(0.9806723), np.float32(0.9813105), np.float32(0.98146284), np.float32(0.9816227), np.float32(0.98214877), np.float32(0.98230284), np.float32(0.9818382), np.float32(0.9821196), np.float32(0.9826248), np.float32(0.9822041), np.float32(0.9825439), np.float32(0.98283535), np.float32(0.983093), np.float32(0.98323774), np.float32(0.9835185), np.float32(0.9834715), np.float32(0.9835554), np.float32(0.98403925), np.float32(0.98448217), np.float32(0.9845983), np.float32(0.9846752), np.float32(0.98478657), np.float32(0.9847265), np.float32(0.985033), np.float32(0.9848679), np.float32(0.98470694), np.float32(0.9849124), np.float32(0.9843164), np.float32(0.98414856), np.float32(0.98399365), np.float32(0.9837055), np.float32(0.98336166), np.float32(0.98296034), np.float32(0.9827753), np.float32(0.98283076), np.float32(0.98227584), np.float32(0.98229593), np.float32(0.9811685), np.float32(0.9811546), np.float32(0.9810417), np.float32(0.981431), np.float32(0.9810079), np.float32(0.9813126), np.float32(0.9811566), np.float32(0.9813602), np.float32(0.98115736), np.float32(0.98083043), np.float32(0.9811497), np.float32(0.9814089), np.float32(0.981312), np.float32(0.9810073), np.float32(0.9811226), np.float32(0.9812013), np.float32(0.9809709), np.float32(0.9810448), np.float32(0.9803361), np.float32(0.9796052), np.float32(0.97946334), np.float32(0.9789352), np.float32(0.9796544), np.float32(0.97991127), np.float32(0.9791716), np.float32(0.9793067), np.float32(0.9794672), np.float32(0.97967625), np.float32(0.97995603), np.float32(0.9796641), np.float32(0.9791368), np.float32(0.9788533), np.float32(0.97898006), np.float32(0.9788183), np.float32(0.9787192), np.float32(0.978136), np.float32(0.97907835), np.float32(0.97874707), np.float32(0.97913903), np.float32(0.9786204), np.float32(0.97859436), np.float32(0.978953), np.float32(0.9791485), np.float32(0.97904086), np.float32(0.9792697), np.float32(0.9785165), np.float32(0.9786603), np.float32(0.97723866), np.float32(0.97738826), np.float32(0.9769623), np.float32(0.9766124), np.float32(0.97621083), np.float32(0.9759986), np.float32(0.9768366), np.float32(0.9767099), np.float32(0.97607476), np.float32(0.9764981), np.float32(0.9774091), np.float32(0.9769215), np.float32(0.97593576), np.float32(0.97572), np.float32(0.97543675), np.float32(0.97384644), np.float32(0.9731951), np.float32(0.9719096), np.float32(0.97008455), np.float32(0.9685449), np.float32(0.9692867), np.float32(0.9702215), np.float32(0.9723059), np.float32(0.9722784), np.float32(0.97532403), np.float32(0.97483873), np.float32(0.9749394), np.float32(0.9754337), np.float32(0.9744872), np.float32(0.97485006), np.float32(0.97536474), np.float32(0.9753882), np.float32(0.9740853), np.float32(0.97453666), np.float32(0.9734995), np.float32(0.9754549), np.float32(0.97516745), np.float32(0.9750354), np.float32(0.9757336), np.float32(0.97695845), np.float32(0.9780903), np.float32(0.97858495), np.float32(0.97885156), np.float32(0.97862387), np.float32(0.9785977), np.float32(0.97945297), np.float32(0.98016995), np.float32(0.9810879), np.float32(0.9815578), np.float32(0.9829044), np.float32(0.98296493), np.float32(0.9834066), np.float32(0.98365444), np.float32(0.98370045), np.float32(0.9832729), np.float32(0.98304397), np.float32(0.98291135), np.float32(0.9829301), np.float32(0.9825433), np.float32(0.9827282), np.float32(0.98220325), np.float32(0.98236966), np.float32(0.9826485), np.float32(0.98244023), np.float32(0.9822344), np.float32(0.98220855), np.float32(0.9826524), np.float32(0.98210055), np.float32(0.98271954), np.float32(0.9825001), np.float32(0.98249406), np.float32(0.9821945), np.float32(0.98212665), np.float32(0.98199064), np.float32(0.98239535), np.float32(0.9822587), np.float32(0.9820839), np.float32(0.9826012), np.float32(0.98320895), np.float32(0.9833718), np.float32(0.9835308), np.float32(0.9826219), np.float32(0.9822974), np.float32(0.98172265), np.float32(0.98211104), np.float32(0.9817778), np.float32(0.98076886), np.float32(0.980005), np.float32(0.97847456), np.float32(0.97768605), np.float32(0.9757724), np.float32(0.97254366), np.float32(0.9701295), np.float32(0.9669047), np.float32(0.96262634), np.float32(0.9591556), np.float32(0.94938993), np.float32(0.925833), np.float32(0.89810383), np.float32(0.8686785), np.float32(0.8687865), np.float32(0.8545976), np.float32(0.8166296), np.float32(0.7787422), np.float32(0.7349232), np.float32(0.6838661), np.float32(0.65375745), np.float32(0.6552428), np.float32(0.60216475), np.float32(0.6158283), np.float32(0.6106097), np.float32(0.55954754), np.float32(0.5144431), np.float32(0.42610827), np.float32(0.38599548), np.float32(0.3971915), np.float32(0.31294304), np.float32(0.31550136), np.float32(0.28977302), np.float32(0.2884668), np.float32(0.28170598), np.float32(0.26069814), np.float32(0.29461616), np.float32(0.27056867), np.float32(0.2688653), np.float32(0.30962393), np.float32(0.34354806), np.float32(0.334606), np.float32(0.3678919), np.float32(0.38665035), np.float32(0.3801529), np.float32(0.390361), np.float32(0.43396977), np.float32(0.45086157), np.float32(0.47710803), np.float32(0.49858162), np.float32(0.54234034), np.float32(0.5732087), np.float32(0.58554584), np.float32(0.5718961), np.float32(0.5865454), np.float32(0.60578924), np.float32(0.58929116), np.float32(0.5515433), np.float32(0.5673156), np.float32(0.5614918), np.float32(0.5311349), np.float32(0.55274105), np.float32(0.52080494), np.float32(0.40182889), np.float32(0.34997442), np.float32(0.36808375), np.float32(0.32559603), np.float32(0.28331673), np.float32(0.3196071), np.float32(0.31056175), np.float32(0.33698466), np.float32(0.34036142), np.float32(0.34847203), np.float32(0.37503877), np.float32(0.39768142), np.float32(0.43823397), np.float32(0.48546398), np.float32(0.56078666), np.float32(0.58985096), np.float32(0.6697874), np.float32(0.6735943), np.float32(0.692767), np.float32(0.7294929), np.float32(0.7518819), np.float32(0.7751586), np.float32(0.81549555), np.float32(0.8606191), np.float32(0.889153), np.float32(0.90479463), np.float32(0.9262363), np.float32(0.94514287), np.float32(0.9572855), np.float32(0.96506107), np.float32(0.97093415), np.float32(0.97464275), np.float32(0.97789085), np.float32(0.97767), np.float32(0.9792939), np.float32(0.9799454), np.float32(0.9799652), np.float32(0.9797095), np.float32(0.97976696), np.float32(0.9800945), np.float32(0.9796932), np.float32(0.9807813), np.float32(0.97991323), np.float32(0.9791781), np.float32(0.9784839), np.float32(0.9778871), np.float32(0.97815907), np.float32(0.97818345), np.float32(0.9785824), np.float32(0.9786386), np.float32(0.9784258), np.float32(0.9778045), np.float32(0.97703564), np.float32(0.9762364), np.float32(0.97659564), np.float32(0.97639), np.float32(0.9770469), np.float32(0.97768277), np.float32(0.9787298), np.float32(0.97884285), np.float32(0.97961605), np.float32(0.98019135), np.float32(0.97992545), np.float32(0.980438), np.float32(0.9808034), np.float32(0.98015577), np.float32(0.98079705), np.float32(0.9810431), np.float32(0.9809052), np.float32(0.98140407), np.float32(0.98115635), np.float32(0.9811523), np.float32(0.9811304), np.float32(0.9808436), np.float32(0.9809107), np.float32(0.9805402), np.float32(0.980473), np.float32(0.9801688), np.float32(0.9798331), np.float32(0.97981757), np.float32(0.9787381), np.float32(0.9777675), np.float32(0.9772374), np.float32(0.9769031), np.float32(0.9767659), np.float32(0.97616935), np.float32(0.9763163), np.float32(0.9754934), np.float32(0.9749111), np.float32(0.9750733), np.float32(0.97464967), np.float32(0.97485006), np.float32(0.9755341), np.float32(0.9758465), np.float32(0.9759395), np.float32(0.97630626), np.float32(0.9767198), np.float32(0.97837687), np.float32(0.9786589), np.float32(0.979656), np.float32(0.9807381), np.float32(0.98110986), np.float32(0.98219275), np.float32(0.9831314), np.float32(0.9835734), np.float32(0.98342717), np.float32(0.983697), np.float32(0.98386383), np.float32(0.98401433), np.float32(0.98401916), np.float32(0.98402), np.float32(0.98406315), np.float32(0.9837812), np.float32(0.98362535), np.float32(0.983445), np.float32(0.98308796), np.float32(0.98291266), np.float32(0.982143), np.float32(0.982189), np.float32(0.981278), np.float32(0.98074555), np.float32(0.979679), np.float32(0.978434), np.float32(0.9766724), np.float32(0.97664785), np.float32(0.97614926), np.float32(0.97504085), np.float32(0.974938), np.float32(0.97399163), np.float32(0.97474325), np.float32(0.9744667), np.float32(0.97506803), np.float32(0.9747798), np.float32(0.97506434), np.float32(0.9756882), np.float32(0.9747873), np.float32(0.9749543), np.float32(0.97448325), np.float32(0.97430193), np.float32(0.97380847), np.float32(0.9733417), np.float32(0.9717568), np.float32(0.9703358), np.float32(0.9688658), np.float32(0.9677862), np.float32(0.96571356), np.float32(0.9667262), np.float32(0.96615714), np.float32(0.96225345)], 'MNYAMEDTQNSAPGDLPPAQAAKIAPRKGPDAQSTTKRLQTELMQLMTSAAPGISAFPSADGNLLSWTATIDGPDDTPYASKKFKLSFAFPSNYPYAPPTVLFKTPIYHPNVDFSGRICLDILKDKWTAAYNIQTVLLSLQSLLGEPNNASPLNGEAAELWDKNPEEFQKKVNGRHQDIDDE': [np.float32(0.96318704), np.float32(0.96217716), np.float32(0.96568185), np.float32(0.96833986), np.float32(0.97166574), np.float32(0.97197086), np.float32(0.9714376), np.float32(0.97093683), np.float32(0.96988195), np.float32(0.9656908), np.float32(0.9682054), np.float32(0.9670163), np.float32(0.96954006), np.float32(0.970249), np.float32(0.97219974), np.float32(0.9721247), np.float32(0.971806), np.float32(0.969807), np.float32(0.9716162), np.float32(0.97234917), np.float32(0.97166425), np.float32(0.97142655), np.float32(0.9645564), np.float32(0.95822716), np.float32(0.94709927), np.float32(0.9388304), np.float32(0.92641824), np.float32(0.90213794), np.float32(0.8785344), np.float32(0.8668736), np.float32(0.8488008), np.float32(0.82788354), np.float32(0.80376726), np.float32(0.7737528), np.float32(0.7425285), np.float32(0.6344582), np.float32(0.5861065), np.float32(0.5453299), np.float32(0.5075877), np.float32(0.43045664), np.float32(0.37719607), np.float32(0.3473701), np.float32(0.32216027), np.float32(0.29439926), np.float32(0.3026833), np.float32(0.28017032), np.float32(0.27907658), np.float32(0.2904338), np.float32(0.34901363), np.float32(0.3467617), np.float32(0.3330796), np.float32(0.3507737), np.float32(0.31386873), np.float32(0.24884763), np.float32(0.25832427), np.float32(0.25923732), np.float32(0.29414073), np.float32(0.26077554), np.float32(0.26067242), np.float32(0.2670341), np.float32(0.26308933), np.float32(0.24378552), np.float32(0.25640738), np.float32(0.30521902), np.float32(0.37014768), np.float32(0.39321846), np.float32(0.38312313), np.float32(0.30217677), np.float32(0.29927826), np.float32(0.28463697), np.float32(0.32346964), np.float32(0.3374776), np.float32(0.35703272), np.float32(0.3278753), np.float32(0.21859387), np.float32(0.19326213), np.float32(0.19051722), np.float32(0.20033377), np.float32(0.1994884), np.float32(0.20790027), np.float32(0.26470244), np.float32(0.28320837), np.float32(0.30721247), np.float32(0.35915536), np.float32(0.3300414), np.float32(0.339936), np.float32(0.34175003), np.float32(0.28511402), np.float32(0.2424959), np.float32(0.21434826), np.float32(0.19775029), np.float32(0.19774286), np.float32(0.21681507), np.float32(0.21258478), np.float32(0.20849508), np.float32(0.2085419), np.float32(0.22424676), np.float32(0.19935055), np.float32(0.20484969), np.float32(0.2024137), np.float32(0.200532), np.float32(0.20182952), np.float32(0.20893516), np.float32(0.20394038), np.float32(0.1681846), np.float32(0.13567601), np.float32(0.11231306), np.float32(0.091863774), np.float32(0.06709275), np.float32(0.06679431), np.float32(0.06149276), np.float32(0.052568443), np.float32(0.05255927), np.float32(0.060866788), np.float32(0.06581322), np.float32(0.06568423), np.float32(0.05947367), np.float32(0.06682575), np.float32(0.0643364), np.float32(0.05782956), np.float32(0.06086663), np.float32(0.04970214), np.float32(0.04958891), np.float32(0.05117248), np.float32(0.049523395), np.float32(0.046690755), np.float32(0.04696828), np.float32(0.044841703), np.float32(0.04003569), np.float32(0.036516726), np.float32(0.037915137), np.float32(0.041054267), np.float32(0.04448193), np.float32(0.050736036), np.float32(0.06158005), np.float32(0.079639494), np.float32(0.08268146), np.float32(0.09100154), np.float32(0.100333355), np.float32(0.12292076), np.float32(0.13594016), np.float32(0.14874502), np.float32(0.17503376), np.float32(0.18912509), np.float32(0.18870942), np.float32(0.19005722), np.float32(0.19670352), np.float32(0.20091343), np.float32(0.20413569), np.float32(0.19504137), np.float32(0.19740163), np.float32(0.23679757), np.float32(0.28348482), np.float32(0.38857612), np.float32(0.4109091), np.float32(0.39699516), np.float32(0.39041546), np.float32(0.38502234), np.float32(0.38044408), np.float32(0.4142835), np.float32(0.43369964), np.float32(0.42089093), np.float32(0.43778315), np.float32(0.46898097), np.float32(0.48391432), np.float32(0.4641555), np.float32(0.41752344), np.float32(0.39672467), np.float32(0.3917147), np.float32(0.39503106), np.float32(0.45270884), np.float32(0.40963128), np.float32(0.4295082), np.float32(0.42545977), np.float32(0.43108827), np.float32(0.42137903), np.float32(0.4037219), np.float32(0.3891859), np.float32(0.3703426), np.float32(0.4097717), np.float32(0.4618662), np.float32(0.5658924)], 'MNSGGGLPPPSAAASPSSSSLAAAVAVVAPPGVGGVPGGAAVGVKLKYCRYYAKDKTCFYGEECQFLHEDPAAGAAPGLGLHSNSVPLALAGAPVAGFPPGAVPGGGAGPPPGPKKPDLGDPGTGAAAGGGGSSGGLDGPRLAIPGMDGGALTDTSLTDSYFSTSFIGVNGFGSPVETKYPLMQRMTNSSSSPSLLNDSAKPYSGHDPLTSPASSLFNDFGALNISQRRKPRKYRLGMLEERLVPMGSKARKAKNPIGCLADRCKSGVPINMVWWNRITENNLQTPNPTASEFIPKGGSTSRLSNVSQSNMSAFSQVFSHPSMGSPATAGLAPGMSLSAGSSPLHSPKITPHTSPAPRRRSHTPNPASYMVPSSASTSVNNPVSQTPSSGQVIQKETVGGTTYFYTDTTPAPLTGMVFPNYHIYPPTAPHVAYMQPKANAPSFFMADELRQELINRHLITMAQIDQADMPAVPTEVDSYHSLFPLEPLPPPNRIQKSSNFGYITSCYKAVNSKDDLPYCLRRIHGFRLVNTKCMVLVDMWKKIQHSNIVTLREVFTTKAFAEPSLVFAYDFHAGGETMMSRHFNDPNADAYFTKRKWGQHDGPLPRQHAGLLPESLIWAYIVQLSSALRTIHTAGLACRVMDPTKILITGKTRLRVNCVGVFDVLTFDNSQNNNPLALMAQYQQADLISLGKVVLALACNSLAGIQRENLQKAMELVTINYSSDLKNLILYLLTDQNRMRSVNDIMPMIGARFYTQLDAAQMRNDVIEEDLAKEVQNGRLFRLLAKLGTINERPEFQKDPTWSETGDRYLLKLFRDHLFHQVTEAGAPWIDLSHIISCLNKLDAGVPEKISLISRDEKSVLVVTYSDLKRCFENTFQELIAAANALNVLLALGAHHATMKKMWKLKRSGQTHKHLQLMLLSSILIITHICIFQRSF': [np.float32(0.9701793), np.float32(0.96867085), np.float32(0.97270703), np.float32(0.97232425), np.float32(0.9668504), np.float32(0.9628942), np.float32(0.96501374), np.float32(0.9698814), np.float32(0.97283316), np.float32(0.97716945), np.float32(0.97496367), np.float32(0.9716662), np.float32(0.96584564), np.float32(0.9584052), np.float32(0.9506586), np.float32(0.94449705), np.float32(0.94778436), np.float32(0.94205904), np.float32(0.93591374), np.float32(0.9293588), np.float32(0.9148509), np.float32(0.9073351), np.float32(0.9092613), np.float32(0.90132904), np.float32(0.88620573), np.float32(0.85283244), np.float32(0.84505284), np.float32(0.83927584), np.float32(0.82412344), np.float32(0.82532775), np.float32(0.8154917), np.float32(0.7749525), np.float32(0.6969982), np.float32(0.6921643), np.float32(0.64803326), np.float32(0.59603053), np.float32(0.49899793), np.float32(0.40305492), np.float32(0.4369532), np.float32(0.38271028), np.float32(0.32503256), np.float32(0.28142324), np.float32(0.2795355), np.float32(0.31379902), np.float32(0.31782746), np.float32(0.23687471), np.float32(0.22752616), np.float32(0.25269556), np.float32(0.22619368), np.float32(0.2106334), np.float32(0.20350897), np.float32(0.19085853), np.float32(0.20490146), np.float32(0.224727), np.float32(0.23196302), np.float32(0.22103132), np.float32(0.2844404), np.float32(0.23872581), np.float32(0.2703395), np.float32(0.26934898), np.float32(0.29210097), np.float32(0.3045959), np.float32(0.2999678), np.float32(0.33006576), np.float32(0.36912683), np.float32(0.42914593), np.float32(0.47132042), np.float32(0.531496), np.float32(0.55443585), np.float32(0.589351), np.float32(0.63668066), np.float32(0.69745314), np.float32(0.7130304), np.float32(0.7699575), np.float32(0.82834554), np.float32(0.8431858), np.float32(0.8610237), np.float32(0.88261974), np.float32(0.903951), np.float32(0.9084478), np.float32(0.9052099), np.float32(0.90759534), np.float32(0.9152522), np.float32(0.92534137), np.float32(0.9352291), np.float32(0.9409974), np.float32(0.95434874), np.float32(0.95348746), np.float32(0.95577675), np.float32(0.95850277), np.float32(0.96322656), np.float32(0.962494), np.float32(0.96757287), np.float32(0.96683973), np.float32(0.9681017), np.float32(0.97107905), np.float32(0.9719107), np.float32(0.9736647), np.float32(0.9757127), np.float32(0.97628164), np.float32(0.9789409), np.float32(0.9810557), np.float32(0.98129386), np.float32(0.98399436), np.float32(0.98602504), np.float32(0.98690575), np.float32(0.98587036), np.float32(0.98670536), np.float32(0.98690873), np.float32(0.9870746), np.float32(0.9867415), np.float32(0.9868678), np.float32(0.986937), np.float32(0.98755777), np.float32(0.987357), np.float32(0.98700225), np.float32(0.9883333), np.float32(0.9885798), np.float32(0.98866105), np.float32(0.98874074), np.float32(0.9881976), np.float32(0.9888847), np.float32(0.9891403), np.float32(0.9894958), np.float32(0.98973745), np.float32(0.9901904), np.float32(0.9905812), np.float32(0.9905324), np.float32(0.99068797), np.float32(0.9906849), np.float32(0.9909452), np.float32(0.99022955), np.float32(0.99069935), np.float32(0.99034953), np.float32(0.99022055), np.float32(0.99004805), np.float32(0.9903273), np.float32(0.9904191), np.float32(0.9903458), np.float32(0.98999864), np.float32(0.98961335), np.float32(0.98931634), np.float32(0.98921657), np.float32(0.988315), np.float32(0.98872095), np.float32(0.9887158), np.float32(0.98778194), np.float32(0.98760694), np.float32(0.9870886), np.float32(0.9848065), np.float32(0.98426086), np.float32(0.98255414), np.float32(0.98147476), np.float32(0.97956675), np.float32(0.9776049), np.float32(0.97499245), np.float32(0.9702518), np.float32(0.9706972), np.float32(0.97130954), np.float32(0.9686848), np.float32(0.9702085), np.float32(0.9725453), np.float32(0.97252774), np.float32(0.9729863), np.float32(0.9729144), np.float32(0.97359735), np.float32(0.97521406), np.float32(0.9731135), np.float32(0.9732054), np.float32(0.9698887), np.float32(0.97120786), np.float32(0.9693915), np.float32(0.96858615), np.float32(0.9675822), np.float32(0.97006536), np.float32(0.9711901), np.float32(0.97205794), np.float32(0.9717076), np.float32(0.9709001), np.float32(0.9707159), np.float32(0.9701071), np.float32(0.97181964), np.float32(0.97116244), np.float32(0.9699323), np.float32(0.9696926), np.float32(0.96821576), np.float32(0.9649919), np.float32(0.9639319), np.float32(0.9659959), np.float32(0.9661523), np.float32(0.9696825), np.float32(0.9719972), np.float32(0.9715266), np.float32(0.97359914), np.float32(0.97455555), np.float32(0.9759546), np.float32(0.9763217), np.float32(0.9767884), np.float32(0.9768212), np.float32(0.9757214), np.float32(0.97639513), np.float32(0.9774326), np.float32(0.9768866), np.float32(0.9757357), np.float32(0.9760475), np.float32(0.9742624), np.float32(0.97445935), np.float32(0.97044647), np.float32(0.9693796), np.float32(0.96723604), np.float32(0.96554613), np.float32(0.9640487), np.float32(0.955444), np.float32(0.9535831), np.float32(0.9441197), np.float32(0.93441635), np.float32(0.93765014), np.float32(0.9445238), np.float32(0.9467817), np.float32(0.94474775), np.float32(0.9547803), np.float32(0.9458779), np.float32(0.93673456), np.float32(0.93785495), np.float32(0.93904454), np.float32(0.9320325), np.float32(0.9303672), np.float32(0.93797), np.float32(0.92895216), np.float32(0.9266789), np.float32(0.92819124), np.float32(0.9381861), np.float32(0.91953653), np.float32(0.90005153), np.float32(0.8890942), np.float32(0.89048016), np.float32(0.85468197), np.float32(0.80278134), np.float32(0.7934605), np.float32(0.78306866), np.float32(0.7822448), np.float32(0.7495519), np.float32(0.8365546), np.float32(0.9123478), np.float32(0.920956), np.float32(0.8691556), np.float32(0.72707385), np.float32(0.7054282), np.float32(0.72580665), np.float32(0.718686), np.float32(0.7723673), np.float32(0.85416746), np.float32(0.8946113), np.float32(0.9047233), np.float32(0.9114443), np.float32(0.92913914), np.float32(0.929042), np.float32(0.91038483), np.float32(0.9023922), np.float32(0.8925615), np.float32(0.9051902), np.float32(0.8568784), np.float32(0.8695005), np.float32(0.87350005), np.float32(0.85638773), np.float32(0.8634396), np.float32(0.68992984), np.float32(0.41451606), np.float32(0.34967813), np.float32(0.33315417), np.float32(0.31555346), np.float32(0.34943092), np.float32(0.43251416), np.float32(0.4839307), np.float32(0.48023644), np.float32(0.50704634), np.float32(0.60539865), np.float32(0.64793605), np.float32(0.7208369), np.float32(0.6770839), np.float32(0.7473706), np.float32(0.751896), np.float32(0.7848411), np.float32(0.8216445), np.float32(0.8495492), np.float32(0.87819743), np.float32(0.89446074), np.float32(0.9158298), np.float32(0.93547916), np.float32(0.95066464), np.float32(0.9613614), np.float32(0.96860504), np.float32(0.9714839), np.float32(0.97331774), np.float32(0.9741235), np.float32(0.9745986), np.float32(0.9749175), np.float32(0.97479373), np.float32(0.9758655), np.float32(0.97604215), np.float32(0.97572714), np.float32(0.975248), np.float32(0.9760249), np.float32(0.9763491), np.float32(0.9764034), np.float32(0.9756251), np.float32(0.97618914), np.float32(0.97595084), np.float32(0.97568697), np.float32(0.9760937), np.float32(0.9764448), np.float32(0.9766425), np.float32(0.9761588), np.float32(0.97765005), np.float32(0.97657657), np.float32(0.97634387), np.float32(0.9780586), np.float32(0.9777989), np.float32(0.97799885), np.float32(0.9800925), np.float32(0.98042023), np.float32(0.98173726), np.float32(0.9824256), np.float32(0.98292315), np.float32(0.9826901), np.float32(0.9829494), np.float32(0.98274314), np.float32(0.9833361), np.float32(0.98397), np.float32(0.98437726), np.float32(0.98420864), np.float32(0.9844103), np.float32(0.98523486), np.float32(0.98540455), np.float32(0.9851854), np.float32(0.98473626), np.float32(0.9850455), np.float32(0.98503846), np.float32(0.9847906), np.float32(0.98426497), np.float32(0.9841033), np.float32(0.9836273), np.float32(0.9831064), np.float32(0.9822842), np.float32(0.98210263), np.float32(0.98180926), np.float32(0.982055), np.float32(0.9817153), np.float32(0.9821556), np.float32(0.9814565), np.float32(0.9819172), np.float32(0.9819078), np.float32(0.9813545), np.float32(0.9812898), np.float32(0.98089325), np.float32(0.98085505), np.float32(0.98030716), np.float32(0.9798319), np.float32(0.9801901), np.float32(0.97999805), np.float32(0.9791765), np.float32(0.9781352), np.float32(0.97827464), np.float32(0.9782111), np.float32(0.9778737), np.float32(0.9779114), np.float32(0.97865546), np.float32(0.97792566), np.float32(0.97773427), np.float32(0.9773037), np.float32(0.97745186), np.float32(0.97795576), np.float32(0.9783667), np.float32(0.9785348), np.float32(0.9783357), np.float32(0.9786412), np.float32(0.9792995), np.float32(0.9794534), np.float32(0.97941554), np.float32(0.97956043), np.float32(0.9801176), np.float32(0.97942996), np.float32(0.9784878), np.float32(0.9780457), np.float32(0.977989), np.float32(0.97673255), np.float32(0.977811), np.float32(0.97782284), np.float32(0.97805434), np.float32(0.97752655), np.float32(0.9775685), np.float32(0.9769546), np.float32(0.9772728), np.float32(0.97748065), np.float32(0.9779369), np.float32(0.9779986), np.float32(0.97849613), np.float32(0.97640926), np.float32(0.97445244), np.float32(0.9721771), np.float32(0.969979), np.float32(0.9684696), np.float32(0.96750957), np.float32(0.9648596), np.float32(0.9649165), np.float32(0.967288), np.float32(0.9678173), np.float32(0.96373224), np.float32(0.9620964), np.float32(0.9613224), np.float32(0.9578777), np.float32(0.9541079), np.float32(0.95058745), np.float32(0.95043224), np.float32(0.9493811), np.float32(0.9466439), np.float32(0.9442917), np.float32(0.94551486), np.float32(0.95694625), np.float32(0.9587868), np.float32(0.9610881), np.float32(0.9651635), np.float32(0.96721506), np.float32(0.9703955), np.float32(0.97084033), np.float32(0.9707337), np.float32(0.9698148), np.float32(0.9707502), np.float32(0.96928364), np.float32(0.9696545), np.float32(0.9654108), np.float32(0.96751106), np.float32(0.9674932), np.float32(0.96805745), np.float32(0.9644232), np.float32(0.9583237), np.float32(0.9563115), np.float32(0.9588184), np.float32(0.9576864), np.float32(0.95304036), np.float32(0.9524898), np.float32(0.93933916), np.float32(0.93315387), np.float32(0.9139441), np.float32(0.91233975), np.float32(0.8885036), np.float32(0.8497344), np.float32(0.8442318), np.float32(0.7780348), np.float32(0.6517318), np.float32(0.6047507), np.float32(0.45254004), np.float32(0.23122723), np.float32(0.20929965), np.float32(0.19468924), np.float32(0.17904347), np.float32(0.18035634), np.float32(0.2275642), np.float32(0.32898843), np.float32(0.31238875), np.float32(0.26773083), np.float32(0.32303965), np.float32(0.34945846), np.float32(0.33831072), np.float32(0.35528478), np.float32(0.40655985), np.float32(0.3820562), np.float32(0.37313884), np.float32(0.31788847), np.float32(0.24562302), np.float32(0.26400214), np.float32(0.23830853), np.float32(0.24301276), np.float32(0.23634881), np.float32(0.25838318), np.float32(0.24038804), np.float32(0.27306998), np.float32(0.26674676), np.float32(0.2705891), np.float32(0.26319614), np.float32(0.26203182), np.float32(0.26160577), np.float32(0.26009506), np.float32(0.25450662), np.float32(0.2690863), np.float32(0.25892383), np.float32(0.25546408), np.float32(0.25293058), np.float32(0.24382035), np.float32(0.24694483), np.float32(0.2576851), np.float32(0.26318648), np.float32(0.27872598), np.float32(0.2564021), np.float32(0.2338895), np.float32(0.20135374), np.float32(0.18474625), np.float32(0.19295996), np.float32(0.16893145), np.float32(0.15805179), np.float32(0.17572503), np.float32(0.1908913), np.float32(0.19446161), np.float32(0.17177483), np.float32(0.1563906), np.float32(0.15663902), np.float32(0.15257739), np.float32(0.11742351), np.float32(0.102165535), np.float32(0.10269465), np.float32(0.08886607), np.float32(0.07445127), np.float32(0.07369594), np.float32(0.06664523), np.float32(0.065488204), np.float32(0.063361645), np.float32(0.06306332), np.float32(0.06822244), np.float32(0.08096685), np.float32(0.083152585), np.float32(0.07201366), np.float32(0.0648858), np.float32(0.061622553), np.float32(0.053798627), np.float32(0.044381455), np.float32(0.03467279), np.float32(0.02906022), np.float32(0.022731703), np.float32(0.020903114), np.float32(0.02359511), np.float32(0.027442737), np.float32(0.030195905), np.float32(0.034448475), np.float32(0.03788217), np.float32(0.039499674), np.float32(0.044791482), np.float32(0.04350741), np.float32(0.044448927), np.float32(0.046352737), np.float32(0.04212887), np.float32(0.042740062), np.float32(0.04317126), np.float32(0.039782487), np.float32(0.036705133), np.float32(0.03858515), np.float32(0.041472793), np.float32(0.045973253), np.float32(0.050583396), np.float32(0.0563687), np.float32(0.0640725), np.float32(0.07059175), np.float32(0.08044635), np.float32(0.08630084), np.float32(0.07712842), np.float32(0.06850693), np.float32(0.066829644), np.float32(0.05490056), np.float32(0.047905583), np.float32(0.041570105), np.float32(0.036283202), np.float32(0.037266098), np.float32(0.03834662), np.float32(0.04117639), np.float32(0.045671545), np.float32(0.043978676), np.float32(0.045519903), np.float32(0.047323074), np.float32(0.048081864), np.float32(0.0440308), np.float32(0.047794323), np.float32(0.0477687), np.float32(0.04569766), np.float32(0.05262675), np.float32(0.055770572), np.float32(0.06087462), np.float32(0.06822562), np.float32(0.0775513), np.float32(0.09675702), np.float32(0.097876936), np.float32(0.10363349), np.float32(0.118274465), np.float32(0.1272323), np.float32(0.14039046), np.float32(0.15316439), np.float32(0.15554439), np.float32(0.15950665), np.float32(0.16312993), np.float32(0.1706797), np.float32(0.19182469), np.float32(0.20926495), np.float32(0.218628), np.float32(0.240612), np.float32(0.24482608), np.float32(0.24384417), np.float32(0.24384417), np.float32(0.26325577), np.float32(0.25212762), np.float32(0.25311252), np.float32(0.24384417), np.float32(0.23433502), np.float32(0.21758948), np.float32(0.22001235), np.float32(0.23130344), np.float32(0.24679066), np.float32(0.22582427), np.float32(0.1589381), np.float32(0.13894913), np.float32(0.11759108), np.float32(0.093635924), np.float32(0.08551189), np.float32(0.09085961), np.float32(0.07541854), np.float32(0.061442588), np.float32(0.054683518), np.float32(0.04719118), np.float32(0.04078703), np.float32(0.035035953), np.float32(0.034675486), np.float32(0.029223982), np.float32(0.025981648), np.float32(0.023823315), np.float32(0.027289094), np.float32(0.026953032), np.float32(0.02681073), np.float32(0.027414152), np.float32(0.027586492), np.float32(0.024486642), np.float32(0.024183016), np.float32(0.025749069), np.float32(0.03144433), np.float32(0.03326504), np.float32(0.034830447), np.float32(0.040938262), np.float32(0.048200104), np.float32(0.046362326), np.float32(0.045678843), np.float32(0.043931276), np.float32(0.04773684), np.float32(0.044786878), np.float32(0.05278141), np.float32(0.05172669), np.float32(0.052453794), np.float32(0.053700354), np.float32(0.05887418), np.float32(0.055900786), np.float32(0.053266652), np.float32(0.04950155), np.float32(0.049639724), np.float32(0.051635914), np.float32(0.050473385), np.float32(0.048887447), np.float32(0.04733348), np.float32(0.04636044), np.float32(0.04061261), np.float32(0.0402116), np.float32(0.037431065), np.float32(0.03966931), np.float32(0.04075516), np.float32(0.04699387), np.float32(0.0549951), np.float32(0.060465347), np.float32(0.065810084), np.float32(0.06862514), np.float32(0.06786076), np.float32(0.06804621), np.float32(0.06671881), np.float32(0.06861681), np.float32(0.06464005), np.float32(0.06622435), np.float32(0.06683705), np.float32(0.069988154), np.float32(0.07236027), np.float32(0.08114584), np.float32(0.0890532), np.float32(0.09636554), np.float32(0.09281176), np.float32(0.09389902), np.float32(0.09969107), np.float32(0.09396436), np.float32(0.0899831), np.float32(0.08939141), np.float32(0.07930175), np.float32(0.06365435), np.float32(0.05019289), np.float32(0.041258622), np.float32(0.036322407), np.float32(0.031481978), np.float32(0.029781843), np.float32(0.029763207), np.float32(0.028937481), np.float32(0.028219929), np.float32(0.028711345), np.float32(0.03032508), np.float32(0.028980011), np.float32(0.03149901), np.float32(0.03303489), np.float32(0.035185535), np.float32(0.037644263), np.float32(0.03536612), np.float32(0.040180076), np.float32(0.044985436), np.float32(0.042912412), np.float32(0.044034712), np.float32(0.050078064), np.float32(0.048025627), np.float32(0.047901157), np.float32(0.05220528), np.float32(0.054600265), np.float32(0.059782214), np.float32(0.06374799), np.float32(0.07066217), np.float32(0.080009855), np.float32(0.08191638), np.float32(0.07547002), np.float32(0.07964567), np.float32(0.072595924), np.float32(0.061469052), np.float32(0.05451065), np.float32(0.050620236), np.float32(0.047312573), np.float32(0.036468793), np.float32(0.033104457), np.float32(0.03614925), np.float32(0.03558267), np.float32(0.033595394), np.float32(0.03821855), np.float32(0.042011097), np.float32(0.040276874), np.float32(0.044034354), np.float32(0.045861505), np.float32(0.04312397), np.float32(0.04596789), np.float32(0.047016606), np.float32(0.04700692), np.float32(0.043114156), np.float32(0.043149363), np.float32(0.04230805), np.float32(0.043850917), np.float32(0.043639775), np.float32(0.043015186), np.float32(0.046743758), np.float32(0.048393395), np.float32(0.049926884), np.float32(0.05211649), np.float32(0.05909135), np.float32(0.062174696), np.float32(0.06403577), np.float32(0.066672966), np.float32(0.06406303), np.float32(0.061187524), np.float32(0.059018087), np.float32(0.063775495), np.float32(0.060610704), np.float32(0.068336606), np.float32(0.077692725), np.float32(0.071443014), np.float32(0.06855943), np.float32(0.08169938), np.float32(0.09120469), np.float32(0.0841772), np.float32(0.08418128), np.float32(0.09952762), np.float32(0.11661229), np.float32(0.11623954), np.float32(0.11694692), np.float32(0.1314997), np.float32(0.13551348), np.float32(0.13629526), np.float32(0.12698999), np.float32(0.12435246), np.float32(0.11821809), np.float32(0.1057888), np.float32(0.09661986), np.float32(0.08541097), np.float32(0.08759343), np.float32(0.074216), np.float32(0.06335782), np.float32(0.060063936), np.float32(0.05739339), np.float32(0.06410728), np.float32(0.06970325), np.float32(0.0741974), np.float32(0.076912515), np.float32(0.08946241), np.float32(0.09649137), np.float32(0.10197281), np.float32(0.11161022), np.float32(0.1247093), np.float32(0.12254049), np.float32(0.13228177), np.float32(0.13033287), np.float32(0.13156456), np.float32(0.16260438), np.float32(0.17384997), np.float32(0.15643805), np.float32(0.15530653), np.float32(0.17217368), np.float32(0.15206483), np.float32(0.14368333), np.float32(0.14747807), np.float32(0.16192041), np.float32(0.15133289), np.float32(0.14184344), np.float32(0.14034332), np.float32(0.13783228), np.float32(0.13292027), np.float32(0.11306838), np.float32(0.09152095), np.float32(0.088837445), np.float32(0.07227903), np.float32(0.056400396), np.float32(0.055478487), np.float32(0.05599467), np.float32(0.051863402), np.float32(0.053693715), np.float32(0.051755063), np.float32(0.04732629), np.float32(0.043418985), np.float32(0.042226534), np.float32(0.043993566), np.float32(0.036988135), np.float32(0.036733445), np.float32(0.03939389), np.float32(0.038550433), np.float32(0.033561595), np.float32(0.037572153), np.float32(0.038528945), np.float32(0.035265524), np.float32(0.03456286), np.float32(0.03779792), np.float32(0.03971302), np.float32(0.042919673), np.float32(0.04478439), np.float32(0.046036668), np.float32(0.04867365), np.float32(0.050582606), np.float32(0.04878191), np.float32(0.050585505), np.float32(0.04813816), np.float32(0.05126436), np.float32(0.0524658), np.float32(0.04924054), np.float32(0.050700236), np.float32(0.058452833), np.float32(0.072546534), np.float32(0.08240515), np.float32(0.09026057), np.float32(0.09970384), np.float32(0.1062123), np.float32(0.09490832), np.float32(0.09712951), np.float32(0.10379914), np.float32(0.09388833), np.float32(0.07291855), np.float32(0.07857673), np.float32(0.07157748), np.float32(0.0584709), np.float32(0.05943585), np.float32(0.06894601), np.float32(0.059039515), np.float32(0.04541737), np.float32(0.045757104), np.float32(0.05475393), np.float32(0.050569683), np.float32(0.053918637), np.float32(0.06800366), np.float32(0.077812724), np.float32(0.058436263), np.float32(0.0501765), np.float32(0.047020793), np.float32(0.040202204), np.float32(0.035610244), np.float32(0.041664306), np.float32(0.045422092), np.float32(0.04597969), np.float32(0.050975095), np.float32(0.05164299), np.float32(0.054917727), np.float32(0.053753093), np.float32(0.054580867), np.float32(0.05912178), np.float32(0.054594144), np.float32(0.049425144), np.float32(0.052668165), np.float32(0.060159292), np.float32(0.067317076), np.float32(0.060715534), np.float32(0.059376337), np.float32(0.06898717), np.float32(0.06751354), np.float32(0.059258718), np.float32(0.06473175), np.float32(0.08627245), np.float32(0.08771589), np.float32(0.100541554), np.float32(0.12894824), np.float32(0.13740832), np.float32(0.13660097), np.float32(0.16756989), np.float32(0.20151038), np.float32(0.23695144), np.float32(0.27585095), np.float32(0.29353896), np.float32(0.3395183), np.float32(0.35414934), np.float32(0.36648056), np.float32(0.34403816), np.float32(0.3288978), np.float32(0.317002), np.float32(0.27288288), np.float32(0.2367849), np.float32(0.2500084), np.float32(0.20193124), np.float32(0.21129784), np.float32(0.25901562), np.float32(0.22160804), np.float32(0.17953104), np.float32(0.20039335), np.float32(0.22818421), np.float32(0.1922921), np.float32(0.19067001), np.float32(0.17860515), np.float32(0.23991531), np.float32(0.1681131), np.float32(0.16591792), np.float32(0.14526527), np.float32(0.18471208), np.float32(0.21685812), np.float32(0.16801535), np.float32(0.25624466), np.float32(0.31271383), np.float32(0.262345), np.float32(0.22058912), np.float32(0.24968863), np.float32(0.28262052), np.float32(0.3836132)], 'MGAAILPDLGTEILIPVCAVIGIAFALFQWLLVSKVKLSAVRDASPNAAAKNGYNDYLIEEEEGINDHNVVVKCAEIQNAISEGATSFLFTEYKYVGIFMVAFAILIFLFLGSVEGFSTSPQACTYDKTKTCKPALATAIFSTISFLLGGVTSLVSGFLGMKIATYANARTTLEARKGVGKAFITAFRSGAVMGFLLAANGLLVLYIAINLFKIYYGDDWGGLFEAITGYGLGGSSMALFGRVGGGIYTKAADVGADLVGKVERNIPEDDPRNPAVIADNVGDNVGDIAGMGSDLFGSYAESSCAALVVASISSFGLNHELTAMLYPLIVSSVGILVCLLTTLFATDFFEIKAVKEIEPALKKQLVISTVLMTIGVAVVSFVALPTSFTIFNFGVQKDVKSWQLFLCVAVGLWAGLIIGFVTEYYTSNAYSPVQDVADSCRTGAATNVIFGLALGYKSVIIPIFAIAISIFVSFTFAAMYGIAVAALGMLSTIATGLAIDAYGPISDNAGGIAEMAGMSHRIRERTDALDAAGNTTAAIGKGFAIGSAALVSLALFGAFVSRASITTVDVLTPKVFIGLIVGAMLPYWFSAMTMKSVGSAALKMVEEVRRQFNTIPGLMEGTAKPDYATCVKISTDASIKEMIPPGALVMLTPLVVGILFGVETLSGVLAGSLVSGVQIAISASNTGGAWDNAKKYIEAGASEHARTLGPKGSDCHKAAVIGDTIGDPLKDTSGPSLNILIKLMATSETPSKIFLINCLCAIQQPLSGYEAVADYVNRLGAMIDNHLRVLVEKEAEAILRRCNLSEKMRLLQNSIHKEGENEVGTPLAEREDTSPAILSECLKALFGLILGSESSLPEFEQMQVPRLRSEAFIGVARSLAEAYELIYKAIMDPKNVLCFETEGRDEGERKEEKLINSEKRKNSVSLPLATLAYFSRC': [np.float32(0.81128716), np.float32(0.862907), np.float32(0.8365016), np.float32(0.8083828), np.float32(0.7147687), np.float32(0.75466985), np.float32(0.55321723), np.float32(0.48482797), np.float32(0.48174918), np.float32(0.47725683), np.float32(0.40026346), np.float32(0.32160157), np.float32(0.26880458), np.float32(0.22013558), np.float32(0.17968547), np.float32(0.1784141), np.float32(0.18631262), np.float32(0.16759025), np.float32(0.16095729), np.float32(0.1617285), np.float32(0.14487796), np.float32(0.14192705), np.float32(0.13309023), np.float32(0.1673815), np.float32(0.16382734), np.float32(0.19360435), np.float32(0.15915568), np.float32(0.21167348), np.float32(0.19677164), np.float32(0.22522593), np.float32(0.3265587), np.float32(0.3571253), np.float32(0.3439947), np.float32(0.46468535), np.float32(0.54600185), np.float32(0.70289415), np.float32(0.77436864), np.float32(0.731641), np.float32(0.6885799), np.float32(0.6977999), np.float32(0.6866269), np.float32(0.6989977), np.float32(0.5717721), np.float32(0.4579261), np.float32(0.4258385), np.float32(0.40284055), np.float32(0.36889645), np.float32(0.31366578), np.float32(0.3688243), np.float32(0.3745294), np.float32(0.4854664), np.float32(0.5539703), np.float32(0.55997986), np.float32(0.5207017), np.float32(0.52148724), np.float32(0.51953405), np.float32(0.45515886), np.float32(0.33914286), np.float32(0.2571751), np.float32(0.2496414), np.float32(0.25388423), np.float32(0.25896454), np.float32(0.27908465), np.float32(0.2865326), np.float32(0.2847373), np.float32(0.34267637), np.float32(0.32187408), np.float32(0.3446446), np.float32(0.32125297), np.float32(0.27773452), np.float32(0.2613857), np.float32(0.26089567), np.float32(0.2562326), np.float32(0.18380627), np.float32(0.17714569), np.float32(0.19718435), np.float32(0.16777627), np.float32(0.14992894), np.float32(0.12651071), np.float32(0.10622213), np.float32(0.09393872), np.float32(0.08548814), np.float32(0.097878955), np.float32(0.11381071), np.float32(0.13012752), np.float32(0.115331575), np.float32(0.12673989), np.float32(0.13243344), np.float32(0.13299558), np.float32(0.13736163), np.float32(0.13863042), np.float32(0.12568662), np.float32(0.121695176), np.float32(0.104156785), np.float32(0.10970584), np.float32(0.09783983), np.float32(0.09569841), np.float32(0.09217523), np.float32(0.088217214), np.float32(0.09140836), np.float32(0.07937159), np.float32(0.081001915), np.float32(0.07916386), np.float32(0.08174205), np.float32(0.080265634), np.float32(0.093100615), np.float32(0.09135841), np.float32(0.08621419), np.float32(0.0802324), np.float32(0.08782182), np.float32(0.09271425), np.float32(0.10198555), np.float32(0.09419283), np.float32(0.10275583), np.float32(0.1155387), np.float32(0.11942659), np.float32(0.13940491), np.float32(0.14363483), np.float32(0.14200011), np.float32(0.16506676), np.float32(0.14349246), np.float32(0.1783517), np.float32(0.17366849), np.float32(0.19589601), np.float32(0.21045001), np.float32(0.26075557), np.float32(0.2507126), np.float32(0.21019697), np.float32(0.2255942), np.float32(0.20725709), np.float32(0.19444571), np.float32(0.17853814), np.float32(0.16969895), np.float32(0.12697487), np.float32(0.11776026), np.float32(0.11270263), np.float32(0.12203824), np.float32(0.092675425), np.float32(0.08531118), np.float32(0.07333089), np.float32(0.056881502), np.float32(0.040230043), np.float32(0.034775384), np.float32(0.033962797), np.float32(0.030494772), np.float32(0.02379732), np.float32(0.02441097), np.float32(0.02374756), np.float32(0.020245321), np.float32(0.017161872), np.float32(0.020044599), np.float32(0.02323141), np.float32(0.020592744), np.float32(0.024234574), np.float32(0.028753722), np.float32(0.0280386), np.float32(0.02463101), np.float32(0.025975725), np.float32(0.03483665), np.float32(0.031317636), np.float32(0.027042555), np.float32(0.0311895), np.float32(0.035630383), np.float32(0.034117233), np.float32(0.045312658), np.float32(0.057707794), np.float32(0.064165466), np.float32(0.06286488), np.float32(0.08332624), np.float32(0.11005185), np.float32(0.09279572), np.float32(0.09448609), np.float32(0.10453665), np.float32(0.11267245), np.float32(0.09623661), np.float32(0.104527056), np.float32(0.118855715), np.float32(0.116722316), np.float32(0.1023002), np.float32(0.10821893), np.float32(0.11019258), np.float32(0.107094556), np.float32(0.090378895), np.float32(0.11093789), np.float32(0.11786086), np.float32(0.10931288), np.float32(0.113539614), np.float32(0.11105478), np.float32(0.11348593), np.float32(0.105802126), np.float32(0.09356841), np.float32(0.09399708), np.float32(0.091925316), np.float32(0.079962805), np.float32(0.09984616), np.float32(0.08825291), np.float32(0.09861769), np.float32(0.10842225), np.float32(0.14745192), np.float32(0.14987291), np.float32(0.090696), np.float32(0.15509328), np.float32(0.13174173), np.float32(0.11637039), np.float32(0.105476476), np.float32(0.11624561), np.float32(0.12380198), np.float32(0.11438077), np.float32(0.15475285), np.float32(0.13038163), np.float32(0.11100585), np.float32(0.09030941), np.float32(0.07640383), np.float32(0.072654694), np.float32(0.07238617), np.float32(0.07235881), np.float32(0.072216466), np.float32(0.07030125), np.float32(0.07546365), np.float32(0.08232301), np.float32(0.097112656), np.float32(0.08757527), np.float32(0.0902091), np.float32(0.10046396), np.float32(0.09996445), np.float32(0.09289555), np.float32(0.069213666), np.float32(0.06302548), np.float32(0.05531435), np.float32(0.046852697), np.float32(0.0515756), np.float32(0.04709217), np.float32(0.04539237), np.float32(0.045648098), np.float32(0.0422097), np.float32(0.043364346), np.float32(0.04067918), np.float32(0.038068466), np.float32(0.041872185), np.float32(0.048856493), np.float32(0.043322507), np.float32(0.043294225), np.float32(0.04810366), np.float32(0.050668746), np.float32(0.048370793), np.float32(0.057953637), np.float32(0.049600374), np.float32(0.05324777), np.float32(0.06632454), np.float32(0.08037994), np.float32(0.08153552), np.float32(0.09027371), np.float32(0.113731794), np.float32(0.09503452), np.float32(0.11225354), np.float32(0.13700396), np.float32(0.21668106), np.float32(0.3180865), np.float32(0.32657766), np.float32(0.37962037), np.float32(0.39287946), np.float32(0.3878547), np.float32(0.46319267), np.float32(0.51575744), np.float32(0.45006487), np.float32(0.45628875), np.float32(0.48491362), np.float32(0.49658194), np.float32(0.49895012), np.float32(0.4615333), np.float32(0.5166538), np.float32(0.51180285), np.float32(0.5982438), np.float32(0.5891987), np.float32(0.6391718), np.float32(0.67967594), np.float32(0.7094942), np.float32(0.7211962), np.float32(0.76736975), np.float32(0.7690289), np.float32(0.76336634), np.float32(0.71786785), np.float32(0.813577), np.float32(0.7537395), np.float32(0.7356943), np.float32(0.802677), np.float32(0.58618087), np.float32(0.6157566), np.float32(0.3736344), np.float32(0.35103118), np.float32(0.24602482), np.float32(0.19751965), np.float32(0.12823252), np.float32(0.10089886), np.float32(0.07875552), np.float32(0.06801602), np.float32(0.051852193), np.float32(0.049641255), np.float32(0.048451014), np.float32(0.040304832), np.float32(0.038609445), np.float32(0.042221807), np.float32(0.041441336), np.float32(0.038785335), np.float32(0.040546443), np.float32(0.03898993), np.float32(0.038162258), np.float32(0.04197844), np.float32(0.044262692), np.float32(0.048091173), np.float32(0.04577774), np.float32(0.05157022), np.float32(0.060385954), np.float32(0.06295489), np.float32(0.061888207), np.float32(0.060486373), np.float32(0.0632908), np.float32(0.0734948), np.float32(0.08331146), np.float32(0.07980673), np.float32(0.0728789), np.float32(0.07736738), np.float32(0.07437012), np.float32(0.066643625), np.float32(0.07846206), np.float32(0.07796341), np.float32(0.0640507), np.float32(0.06415428), np.float32(0.061883), np.float32(0.050294247), np.float32(0.046644855), np.float32(0.04610492), np.float32(0.046218865), np.float32(0.04642429), np.float32(0.042968128), np.float32(0.04121333), np.float32(0.041849867), np.float32(0.042208027), np.float32(0.041192222), np.float32(0.04265638), np.float32(0.048038177), np.float32(0.04381281), np.float32(0.048802122), np.float32(0.06008588), np.float32(0.07759062), np.float32(0.06968815), np.float32(0.08404371), np.float32(0.10203362), np.float32(0.10182072), np.float32(0.103049465), np.float32(0.1299824), np.float32(0.15548947), np.float32(0.157015), np.float32(0.13808918), np.float32(0.16500106), np.float32(0.16941896), np.float32(0.14304847), np.float32(0.13133477), np.float32(0.15231684), np.float32(0.16651863), np.float32(0.14179382), np.float32(0.13299353), np.float32(0.12717634), np.float32(0.11452432), np.float32(0.095761925), np.float32(0.08590549), np.float32(0.08298074), np.float32(0.069535136), np.float32(0.053392142), np.float32(0.06033206), np.float32(0.049065486), np.float32(0.03516461), np.float32(0.032955565), np.float32(0.029789979), np.float32(0.026079543), np.float32(0.021048982), np.float32(0.020569472), np.float32(0.022273446), np.float32(0.023883514), np.float32(0.024570802), np.float32(0.028003879), np.float32(0.040965445), np.float32(0.044417363), np.float32(0.045264352), np.float32(0.060108483), np.float32(0.079696424), np.float32(0.08960615), np.float32(0.100968875), np.float32(0.11557052), np.float32(0.11976796), np.float32(0.13358483), np.float32(0.13334924), np.float32(0.14318922), np.float32(0.13980141), np.float32(0.14439987), np.float32(0.14425077), np.float32(0.14947687), np.float32(0.14238903), np.float32(0.12933324), np.float32(0.1314705), np.float32(0.122389935), np.float32(0.11739396), np.float32(0.10667524), np.float32(0.09889074), np.float32(0.08791864), np.float32(0.08107481), np.float32(0.06981564), np.float32(0.05721914), np.float32(0.050161652), np.float32(0.043603543), np.float32(0.030467967), np.float32(0.03135697), np.float32(0.029289206), np.float32(0.031644743), np.float32(0.0310594), np.float32(0.031844903), np.float32(0.034904312), np.float32(0.033202447), np.float32(0.032029092), np.float32(0.030843396), np.float32(0.035997227), np.float32(0.028108144), np.float32(0.0270395), np.float32(0.029518042), np.float32(0.032168187), np.float32(0.022615762), np.float32(0.024457464), np.float32(0.03503103), np.float32(0.029588163), np.float32(0.029746652), np.float32(0.0375195), np.float32(0.040103536), np.float32(0.038872745), np.float32(0.04697478), np.float32(0.05869171), np.float32(0.06274141), np.float32(0.055344258), np.float32(0.07082706), np.float32(0.072761655), np.float32(0.07219489), np.float32(0.06497241), np.float32(0.07079117), np.float32(0.06362816), np.float32(0.0605103), np.float32(0.06052046), np.float32(0.06514242), np.float32(0.051604964), np.float32(0.053059667), np.float32(0.057991385), np.float32(0.059197273), np.float32(0.048330568), np.float32(0.05238197), np.float32(0.055024527), np.float32(0.042012922), np.float32(0.042198293), np.float32(0.044940647), np.float32(0.050834548), np.float32(0.044066492), np.float32(0.04255796), np.float32(0.052533627), np.float32(0.056897), np.float32(0.049149726), np.float32(0.053208344), np.float32(0.066629514), np.float32(0.059566397), np.float32(0.053906694), np.float32(0.059544105), np.float32(0.066835254), np.float32(0.057495657), np.float32(0.052676838), np.float32(0.056032665), np.float32(0.062522076), np.float32(0.05268272), np.float32(0.050384343), np.float32(0.05831852), np.float32(0.05881417), np.float32(0.05423306), np.float32(0.05872341), np.float32(0.06041387), np.float32(0.059257258), np.float32(0.055132862), np.float32(0.06244816), np.float32(0.06312218), np.float32(0.055786636), np.float32(0.05751991), np.float32(0.063113295), np.float32(0.055340257), np.float32(0.050074324), np.float32(0.047582902), np.float32(0.054690555), np.float32(0.056962647), np.float32(0.054979444), np.float32(0.056543555), np.float32(0.06734883), np.float32(0.06375173), np.float32(0.05813901), np.float32(0.061303098), np.float32(0.056609504), np.float32(0.043692674), np.float32(0.040492237), np.float32(0.047864683), np.float32(0.04012267), np.float32(0.038644336), np.float32(0.04210684), np.float32(0.04058105), np.float32(0.032910082), np.float32(0.03874926), np.float32(0.03736251), np.float32(0.04802525), np.float32(0.055272732), np.float32(0.06841204), np.float32(0.08520768), np.float32(0.07212663), np.float32(0.08781482), np.float32(0.071704224), np.float32(0.07233969), np.float32(0.09060538), np.float32(0.07946446), np.float32(0.08648782), np.float32(0.09855965), np.float32(0.08721196), np.float32(0.07855439), np.float32(0.084026515), np.float32(0.08165525), np.float32(0.075442664), np.float32(0.05821232), np.float32(0.055465344), np.float32(0.057326294), np.float32(0.04874926), np.float32(0.04902444), np.float32(0.048252195), np.float32(0.04781407), np.float32(0.057509236), np.float32(0.062403932), np.float32(0.064453654), np.float32(0.05655218), np.float32(0.06996845), np.float32(0.068314604), np.float32(0.06300329), np.float32(0.060573403), np.float32(0.06932689), np.float32(0.06638869), np.float32(0.060236596), np.float32(0.057021517), np.float32(0.055227883), np.float32(0.053964343), np.float32(0.04926116), np.float32(0.05291064), np.float32(0.049427688), np.float32(0.050371192), np.float32(0.05128525), np.float32(0.05574908), np.float32(0.061538268), np.float32(0.06331514), np.float32(0.07305165), np.float32(0.07447012), np.float32(0.07283831), np.float32(0.08309836), np.float32(0.09693361), np.float32(0.11951679), np.float32(0.12887366), np.float32(0.12827854), np.float32(0.14674093), np.float32(0.15727217), np.float32(0.15786418), np.float32(0.16118804), np.float32(0.16305633), np.float32(0.14126152), np.float32(0.14966714), np.float32(0.16177158), np.float32(0.15639018), np.float32(0.14280051), np.float32(0.120183244), np.float32(0.1216612), np.float32(0.115555905), np.float32(0.111032456), np.float32(0.10223112), np.float32(0.092351764), np.float32(0.08170165), np.float32(0.076222055), np.float32(0.0781656), np.float32(0.07042856), np.float32(0.07122031), np.float32(0.072796054), np.float32(0.07538739), np.float32(0.072078966), np.float32(0.06669333), np.float32(0.06849798), np.float32(0.070795745), np.float32(0.071956344), np.float32(0.071919106), np.float32(0.07222726), np.float32(0.07706747), np.float32(0.07026905), np.float32(0.07961597), np.float32(0.08796235), np.float32(0.08643665), np.float32(0.09455126), np.float32(0.11310008), np.float32(0.081257276), np.float32(0.09459454), np.float32(0.100189), np.float32(0.107312374), np.float32(0.10781525), np.float32(0.13894884), np.float32(0.14322029), np.float32(0.13905916), np.float32(0.13045615), np.float32(0.13691227), np.float32(0.14624107), np.float32(0.15934001), np.float32(0.20057069), np.float32(0.19066979), np.float32(0.19340485), np.float32(0.21242286), np.float32(0.2059886), np.float32(0.21307775), np.float32(0.22816901), np.float32(0.21987316), np.float32(0.20790662), np.float32(0.22448069), np.float32(0.2365356), np.float32(0.25908098), np.float32(0.22546), np.float32(0.29453945), np.float32(0.28720406), np.float32(0.21477671), np.float32(0.22670865), np.float32(0.29259738), np.float32(0.30899358), np.float32(0.29896694), np.float32(0.29671785), np.float32(0.26943728), np.float32(0.27811584), np.float32(0.21435153), np.float32(0.17963131), np.float32(0.14297606), np.float32(0.1304826), np.float32(0.1227195), np.float32(0.11525298), np.float32(0.11640599), np.float32(0.12637539), np.float32(0.1297451), np.float32(0.13655728), np.float32(0.1276181), np.float32(0.14129773), np.float32(0.16186218), np.float32(0.15126498), np.float32(0.1381166), np.float32(0.13378872), np.float32(0.13289483), np.float32(0.14492682), np.float32(0.12697026), np.float32(0.12807079), np.float32(0.11466159), np.float32(0.114997126), np.float32(0.111111745), np.float32(0.11090747), np.float32(0.106576465), np.float32(0.07210737), np.float32(0.07146866), np.float32(0.08361138), np.float32(0.07876177), np.float32(0.063538365), np.float32(0.095003225), np.float32(0.09447864), np.float32(0.09761648), np.float32(0.089961044), np.float32(0.13073464), np.float32(0.16768627), np.float32(0.17081223), np.float32(0.16088864), np.float32(0.14048313), np.float32(0.15471295), np.float32(0.16562104), np.float32(0.19284935), np.float32(0.2413619), np.float32(0.2408289), np.float32(0.20445465), np.float32(0.17702013), np.float32(0.22134666), np.float32(0.22722894), np.float32(0.2658815), np.float32(0.39046144), np.float32(0.24384417), np.float32(0.17121501), np.float32(0.09538474), np.float32(0.093206294), np.float32(0.07454566), np.float32(0.07437048), np.float32(0.106176436), np.float32(0.13577765), np.float32(0.16240364), np.float32(0.1802624), np.float32(0.21249205), np.float32(0.25350702), np.float32(0.24329396), np.float32(0.20004013), np.float32(0.23478739), np.float32(0.26733887), np.float32(0.28502843), np.float32(0.2982991), np.float32(0.3468264), np.float32(0.3753142), np.float32(0.39898077), np.float32(0.42104393), np.float32(0.39648172), np.float32(0.33712682), np.float32(0.39891902), np.float32(0.3948143), np.float32(0.42583677), np.float32(0.45354703), np.float32(0.3827308), np.float32(0.44546914), np.float32(0.446181), np.float32(0.4191742), np.float32(0.42146114), np.float32(0.44217837), np.float32(0.39284933), np.float32(0.31518126), np.float32(0.2735037), np.float32(0.2571055), np.float32(0.2546542), np.float32(0.19891503), np.float32(0.16216353), np.float32(0.14805129), np.float32(0.14404663), np.float32(0.12054848), np.float32(0.09727255), np.float32(0.09682753), np.float32(0.08863841), np.float32(0.08578447), np.float32(0.07237477), np.float32(0.07447902), np.float32(0.07441182), np.float32(0.07590387), np.float32(0.079463586), np.float32(0.07880811), np.float32(0.07704312), np.float32(0.07060014), np.float32(0.06197727), np.float32(0.055334385), np.float32(0.045390956), np.float32(0.037077375), np.float32(0.032288853), np.float32(0.02929699), np.float32(0.025545936), np.float32(0.022204231), np.float32(0.020012446), np.float32(0.02086342), np.float32(0.019924244), np.float32(0.021708028), np.float32(0.024855861), np.float32(0.0292429), np.float32(0.028989924), np.float32(0.035114203), np.float32(0.038557258), np.float32(0.03823117), np.float32(0.040335312), np.float32(0.03705515), np.float32(0.03002181), np.float32(0.027693719), np.float32(0.028746027), np.float32(0.026963849), np.float32(0.025876168), np.float32(0.02898179), np.float32(0.033253394), np.float32(0.03527224), np.float32(0.03662923), np.float32(0.042641196), np.float32(0.051288377), np.float32(0.05573179), np.float32(0.06144931), np.float32(0.07325405), np.float32(0.08457818), np.float32(0.074050754), np.float32(0.071123175), np.float32(0.07292998), np.float32(0.06847344), np.float32(0.058550075), np.float32(0.05783083), np.float32(0.064565435), np.float32(0.060728047), np.float32(0.05647108), np.float32(0.06585027), np.float32(0.06924891), np.float32(0.064862534), np.float32(0.06855381), np.float32(0.081192285), np.float32(0.0846874), np.float32(0.08179987), np.float32(0.095519945), np.float32(0.09550186), np.float32(0.08713338), np.float32(0.08938719), np.float32(0.09577131), np.float32(0.086576186), np.float32(0.08737668), np.float32(0.084293365), np.float32(0.08830779), np.float32(0.088916145), np.float32(0.08975665), np.float32(0.090924494), np.float32(0.08787081), np.float32(0.090309605), np.float32(0.09650964), np.float32(0.11546101), np.float32(0.13019495), np.float32(0.13588695), np.float32(0.14895318), np.float32(0.19949083), np.float32(0.22585401), np.float32(0.2619792), np.float32(0.23794624), np.float32(0.2789751), np.float32(0.30821645), np.float32(0.34114572), np.float32(0.40923095), np.float32(0.46296832), np.float32(0.52087295), np.float32(0.5839219), np.float32(0.60081226), np.float32(0.5813357), np.float32(0.6309594), np.float32(0.5987824), np.float32(0.54450583), np.float32(0.45774928), np.float32(0.43299386), np.float32(0.39463547), np.float32(0.3318641), np.float32(0.3117159), np.float32(0.30177593), np.float32(0.2061721), np.float32(0.170004), np.float32(0.14999624), np.float32(0.12779346), np.float32(0.11610187), np.float32(0.09177532), np.float32(0.075900875), np.float32(0.06691631), np.float32(0.05908744), np.float32(0.054091256), np.float32(0.050113976), np.float32(0.04910382), np.float32(0.044581488), np.float32(0.04521623), np.float32(0.05093872), np.float32(0.051400084), np.float32(0.052609444), np.float32(0.06087517), np.float32(0.0664796), np.float32(0.07273927), np.float32(0.065211445), np.float32(0.07345716), np.float32(0.08764733), np.float32(0.08214365), np.float32(0.090212114), np.float32(0.09457263), np.float32(0.10418026), np.float32(0.09770016), np.float32(0.095522866), np.float32(0.10027505), np.float32(0.10157702), np.float32(0.093835115), np.float32(0.08919315), np.float32(0.08817061), np.float32(0.07992596), np.float32(0.07030667), np.float32(0.06806309), np.float32(0.068451956), np.float32(0.058499053), np.float32(0.05389439), np.float32(0.05080253), np.float32(0.048504826), np.float32(0.041820515), np.float32(0.04110942), np.float32(0.04508827), np.float32(0.047053497), np.float32(0.039375607), np.float32(0.04157999), np.float32(0.04644389), np.float32(0.05117615), np.float32(0.05288519), np.float32(0.055114787), np.float32(0.05831572), np.float32(0.060379613), np.float32(0.063029975), np.float32(0.06722067), np.float32(0.07428054), np.float32(0.06840545), np.float32(0.070245266), np.float32(0.07753874), np.float32(0.08856261), np.float32(0.10040777), np.float32(0.12393483), np.float32(0.14185122), np.float32(0.16711006), np.float32(0.17413458), np.float32(0.21937121), np.float32(0.25224748), np.float32(0.37463304), np.float32(0.44600242), np.float32(0.4867206), np.float32(0.5183616), np.float32(0.52266985), np.float32(0.50368875), np.float32(0.49214226), np.float32(0.47909552), np.float32(0.5061216), np.float32(0.5814599), np.float32(0.62384784), np.float32(0.6006033), np.float32(0.6189467), np.float32(0.5908517), np.float32(0.5338186), np.float32(0.4964932), np.float32(0.49937356), np.float32(0.4399517), np.float32(0.37135968), np.float32(0.4116793), np.float32(0.3876695), np.float32(0.36118773), np.float32(0.34962368), np.float32(0.38482532), np.float32(0.39615038), np.float32(0.42821577), np.float32(0.44679156), np.float32(0.3923133), np.float32(0.37771222), np.float32(0.4120711), np.float32(0.3327746), np.float32(0.29679197), np.float32(0.2459883), np.float32(0.16970669), np.float32(0.14890388), np.float32(0.14751308), np.float32(0.14880413)], 'MSALAASVSSSWIPEDDLLLKNAIESGASLEALARGAVRFSRKFTVRELQDRWRSLLYDPVISAQASAQMIQVELSAPNLNSKSNKIDHSVENGSAKRKSESIRRLFYDMRKRACNQFLANSSDVSFLESPNNNDCIMQDQFGFCELGVNSVNNGSQKDDLKVTLEKDCSGEKVENLEQNDGLKQSPHITGEVTVEFEHHSVIEETKPYSMEYSPQQPDMPLWTTMEDVPAAVMPINADTDALLNFDGDTLDRSCYDSVNSLLLNSPDDVNKDDASKTKEPETYDSVTSPGIAEAACPANLEQIPDQQSHSGQGEQLGISCSEINLPSTTAVSDPHSPELHVDVTCCMLNSEDPEIPCNDDIILGDAFALSVEEKCHKMGGEQASSSANLLGSKEELSLIKKEDNLAQCFPTPKMVGPEDLSESSQGVKSEIRDAQCHMISRQAQNSMVDPSRSKATQAFPNSAINGAAKEEPSHECNTEVMPTYAETSSILDTILEPEANPSTSDCVEYESDDNAPSFSDVEAMILEMDLCPDDSDSFLSREVARYQDEHAKTRIVRLEQCARSAMQRAIASRGALAIFYGHHMKHYIKETEVILGRATMDVDVDIDLGREGRANKISRRQALIKLEEDGSFSLKNLGKSPIFINGKEVPNGQMMGLGSSSLIEIRDMTFVFETNQNHVKRYLAKLNQKNQEKRTHFEWSEEERKRWAMNAADISSLCQINSSFHPYISSLLSVKREMGTFKFCVSTLVLLAAITRLLPGAESKTYWGDIEALKQLKNGVEPSSVTPGSCLSSWDFTVDPCDSLFSDRFSCGFRCDLMVSGLSRVTEVSLDSAGYSGSLSSAPWNNLPYLQTLDVSNNFFSGSIPGSLANLTRLTRLGLSRNTFSGQIPASIGSLSSLEELYLDNNNIQGSIPTSFNGLVSLRRLEIQSNKLSGELPELGSLKNLYFLDASNNAISGYLPSTFPPSLVQISMRNNMIQGTIPQSLKYLSFLQVLDLSHNKLTDSVPYFLFDHPSLQQLTLSFNSFTSIQSPSDLGTQSELIAVDLSNNELQGWLPPFLPLMPKLSALSLEYNKFSGMIPAQYALKTVMSGSGGIAPFARLLLGGNYLFGPIPGPLLLLKPDSVTVSLADNCLIRCPMRFFFCQGAYQKSLVECKRFSPVIP': [np.float32(0.619052), np.float32(0.540775), np.float32(0.58385843), np.float32(0.6908197), np.float32(0.5769602), np.float32(0.56333196), np.float32(0.46249577), np.float32(0.3992294), np.float32(0.37679824), np.float32(0.3489951), np.float32(0.37005422), np.float32(0.3485602), np.float32(0.33468053), np.float32(0.35075518), np.float32(0.35329136), np.float32(0.34722772), np.float32(0.35421532), np.float32(0.3495386), np.float32(0.3025614), np.float32(0.2857167), np.float32(0.2742839), np.float32(0.2525653), np.float32(0.24707246), np.float32(0.24566458), np.float32(0.22492687), np.float32(0.22183628), np.float32(0.20935315), np.float32(0.20788024), np.float32(0.20399812), np.float32(0.20660853), np.float32(0.22271879), np.float32(0.24600087), np.float32(0.25963008), np.float32(0.23995984), np.float32(0.21839496), np.float32(0.24875422), np.float32(0.26001385), np.float32(0.20540974), np.float32(0.19481006), np.float32(0.19906247), np.float32(0.20757765), np.float32(0.19638252), np.float32(0.1972631), np.float32(0.19960135), np.float32(0.19536859), np.float32(0.19647208), np.float32(0.19655408), np.float32(0.18086988), np.float32(0.19603102), np.float32(0.20062192), np.float32(0.19258034), np.float32(0.17407835), np.float32(0.16534995), np.float32(0.17790145), np.float32(0.16924056), np.float32(0.13703954), np.float32(0.14391442), np.float32(0.13806818), np.float32(0.13559115), np.float32(0.12892774), np.float32(0.14714386), np.float32(0.16508083), np.float32(0.17560723), np.float32(0.1699263), np.float32(0.19402823), np.float32(0.20420967), np.float32(0.22385773), np.float32(0.24359025), np.float32(0.26756212), np.float32(0.3252836), np.float32(0.35433564), np.float32(0.3824699), np.float32(0.39745072), np.float32(0.4275847), np.float32(0.47020248), np.float32(0.49803957), np.float32(0.5200015), np.float32(0.51999587), np.float32(0.5405196), np.float32(0.5828856), np.float32(0.62819356), np.float32(0.6720032), np.float32(0.6967277), np.float32(0.73135114), np.float32(0.74234384), np.float32(0.7844177), np.float32(0.7752523), np.float32(0.7832851), np.float32(0.76080227), np.float32(0.7643881), np.float32(0.7482268), np.float32(0.7060708), np.float32(0.67267513), np.float32(0.65336233), np.float32(0.6252707), np.float32(0.60186464), np.float32(0.58397067), np.float32(0.5320211), np.float32(0.48072076), np.float32(0.4163011), np.float32(0.35040855), np.float32(0.28401753), np.float32(0.208845), np.float32(0.16842856), np.float32(0.13109966), np.float32(0.12739743), np.float32(0.12274222), np.float32(0.11485177), np.float32(0.1162826), np.float32(0.10859638), np.float32(0.105596185), np.float32(0.1084066), np.float32(0.11444495), np.float32(0.09982841), np.float32(0.11307606), np.float32(0.12404649), np.float32(0.12992017), np.float32(0.12630709), np.float32(0.14283957), np.float32(0.15098427), np.float32(0.14900784), np.float32(0.17929377), np.float32(0.18635254), np.float32(0.26184368), np.float32(0.2637367), np.float32(0.30876505), np.float32(0.37777212), np.float32(0.40013424), np.float32(0.41348743), np.float32(0.43442935), np.float32(0.36444968), np.float32(0.3453382), np.float32(0.41137123), np.float32(0.375858), np.float32(0.38204563), np.float32(0.35184327), np.float32(0.42889166), np.float32(0.25720415), np.float32(0.43991983), np.float32(0.40017295), np.float32(0.68855476), np.float32(0.669254), np.float32(0.5878358), np.float32(0.6802931), np.float32(0.6679164), np.float32(0.79954416), np.float32(0.87517923), np.float32(0.8580656), np.float32(0.85350853), np.float32(0.8160739), np.float32(0.87722784), np.float32(0.9086999), np.float32(0.9101602), np.float32(0.9122153), np.float32(0.93223804), np.float32(0.9420203), np.float32(0.9458482), np.float32(0.9509719), np.float32(0.95900595), np.float32(0.9549854), np.float32(0.9526793), np.float32(0.95257807), np.float32(0.95026), np.float32(0.9561408), np.float32(0.9583431), np.float32(0.9603448), np.float32(0.96147466), np.float32(0.9637294), np.float32(0.9667976), np.float32(0.96881616), np.float32(0.9687164), np.float32(0.9706683), np.float32(0.9711274), np.float32(0.97197986), np.float32(0.9728914), np.float32(0.97347903), np.float32(0.9747825), np.float32(0.97569203), np.float32(0.97283024), np.float32(0.9729633), np.float32(0.9757873), np.float32(0.97421706), np.float32(0.9746585), np.float32(0.976172), np.float32(0.9752269), np.float32(0.97491986), np.float32(0.97283554), np.float32(0.97331256), np.float32(0.97328216), np.float32(0.9689688), np.float32(0.9705055), np.float32(0.971107), np.float32(0.9737665), np.float32(0.97457653), np.float32(0.97273105), np.float32(0.9701487), np.float32(0.9702904), np.float32(0.9706077), np.float32(0.9688992), np.float32(0.9715613), np.float32(0.9709132), np.float32(0.96842647), np.float32(0.9675724), np.float32(0.9711604), np.float32(0.97245944), np.float32(0.9759897), np.float32(0.97681785), np.float32(0.97754204), np.float32(0.97762144), np.float32(0.97622097), np.float32(0.97640353), np.float32(0.97582006), np.float32(0.9749928), np.float32(0.9763371), np.float32(0.9761338), np.float32(0.9748207), np.float32(0.9758529), np.float32(0.9736876), np.float32(0.9724772), np.float32(0.9729878), np.float32(0.97273254), np.float32(0.97266734), np.float32(0.9732143), np.float32(0.97183484), np.float32(0.97368693), np.float32(0.973596), np.float32(0.97287095), np.float32(0.97206926), np.float32(0.972727), np.float32(0.9723344), np.float32(0.97106993), np.float32(0.9685763), np.float32(0.9684124), np.float32(0.96918845), np.float32(0.9680011), np.float32(0.96867645), np.float32(0.97114545), np.float32(0.9709838), np.float32(0.9712299), np.float32(0.97096395), np.float32(0.97054714), np.float32(0.97045183), np.float32(0.97012085), np.float32(0.9688704), np.float32(0.9676587), np.float32(0.9673372), np.float32(0.96541727), np.float32(0.9648846), np.float32(0.96378285), np.float32(0.96287596), np.float32(0.9640725), np.float32(0.9618237), np.float32(0.96267503), np.float32(0.9623307), np.float32(0.95862335), np.float32(0.9552341), np.float32(0.9522976), np.float32(0.9521888), np.float32(0.95127183), np.float32(0.9509575), np.float32(0.9488835), np.float32(0.9450001), np.float32(0.94235927), np.float32(0.9421006), np.float32(0.94117564), np.float32(0.94120383), np.float32(0.9457702), np.float32(0.9441697), np.float32(0.9494577), np.float32(0.9509813), np.float32(0.95634466), np.float32(0.95873183), np.float32(0.95816463), np.float32(0.9627431), np.float32(0.9613567), np.float32(0.96381456), np.float32(0.9657706), np.float32(0.9683511), np.float32(0.9708976), np.float32(0.97096753), np.float32(0.9719222), np.float32(0.9721328), np.float32(0.9737743), np.float32(0.9753086), np.float32(0.9754438), np.float32(0.9754017), np.float32(0.9751286), np.float32(0.9749944), np.float32(0.97580904), np.float32(0.97598445), np.float32(0.9761571), np.float32(0.9759572), np.float32(0.97607625), np.float32(0.97650915), np.float32(0.9768713), np.float32(0.97768354), np.float32(0.9774032), np.float32(0.9777393), np.float32(0.98004717), np.float32(0.97956526), np.float32(0.9793615), np.float32(0.97963333), np.float32(0.9786024), np.float32(0.979178), np.float32(0.97785574), np.float32(0.9792254), np.float32(0.9777753), np.float32(0.9784078), np.float32(0.9778461), np.float32(0.9775228), np.float32(0.97590876), np.float32(0.97628766), np.float32(0.9756172), np.float32(0.97609395), np.float32(0.97473484), np.float32(0.9739658), np.float32(0.97304565), np.float32(0.9721738), np.float32(0.97257644), np.float32(0.97374976), np.float32(0.97228575), np.float32(0.9733749), np.float32(0.97191805), np.float32(0.9704775), np.float32(0.97066146), np.float32(0.9655259), np.float32(0.9635815), np.float32(0.9614179), np.float32(0.9611117), np.float32(0.9618494), np.float32(0.96280366), np.float32(0.9609001), np.float32(0.956936), np.float32(0.954314), np.float32(0.9429104), np.float32(0.92336667), np.float32(0.921016), np.float32(0.9034915), np.float32(0.8966859), np.float32(0.9068219), np.float32(0.9151425), np.float32(0.9141539), np.float32(0.90815854), np.float32(0.89555496), np.float32(0.89934963), np.float32(0.90831494), np.float32(0.90792495), np.float32(0.91697484), np.float32(0.9147236), np.float32(0.91845083), np.float32(0.92279786), np.float32(0.9197573), np.float32(0.92223996), np.float32(0.9317231), np.float32(0.92603934), np.float32(0.9280501), np.float32(0.9304441), np.float32(0.92222536), np.float32(0.9285059), np.float32(0.92887944), np.float32(0.93136334), np.float32(0.9346747), np.float32(0.9430378), np.float32(0.9447067), np.float32(0.94523233), np.float32(0.9503373), np.float32(0.9498141), np.float32(0.95022637), np.float32(0.9491089), np.float32(0.94983757), np.float32(0.9522761), np.float32(0.9491058), np.float32(0.94699174), np.float32(0.93705046), np.float32(0.92970735), np.float32(0.92608005), np.float32(0.91720945), np.float32(0.927197), np.float32(0.9325792), np.float32(0.9388823), np.float32(0.93735987), np.float32(0.9389366), np.float32(0.93696046), np.float32(0.9438359), np.float32(0.9527692), np.float32(0.9594438), np.float32(0.9603271), np.float32(0.965172), np.float32(0.96947753), np.float32(0.9679548), np.float32(0.9656703), np.float32(0.9649657), np.float32(0.9663389), np.float32(0.96742535), np.float32(0.96530735), np.float32(0.95903957), np.float32(0.9533135), np.float32(0.9542315), np.float32(0.9612887), np.float32(0.95903736), np.float32(0.9587158), np.float32(0.955227), np.float32(0.9551964), np.float32(0.95311284), np.float32(0.9589088), np.float32(0.962554), np.float32(0.9594014), np.float32(0.96176416), np.float32(0.9581519), np.float32(0.9594879), np.float32(0.96163404), np.float32(0.9631875), np.float32(0.9666991), np.float32(0.96652746), np.float32(0.9671879), np.float32(0.967202), np.float32(0.9688464), np.float32(0.9725124), np.float32(0.97109264), np.float32(0.97146994), np.float32(0.9717271), np.float32(0.9717854), np.float32(0.9707035), np.float32(0.9713032), np.float32(0.9692499), np.float32(0.96503717), np.float32(0.96081424), np.float32(0.9544468), np.float32(0.9464985), np.float32(0.94230443), np.float32(0.9429001), np.float32(0.9440776), np.float32(0.9386966), np.float32(0.93848693), np.float32(0.9407486), np.float32(0.93227214), np.float32(0.93881303), np.float32(0.93781847), np.float32(0.93955594), np.float32(0.9404329), np.float32(0.9421478), np.float32(0.9413427), np.float32(0.9442097), np.float32(0.9504836), np.float32(0.9570333), np.float32(0.95868444), np.float32(0.95964277), np.float32(0.9646096), np.float32(0.967995), np.float32(0.9680283), np.float32(0.9708345), np.float32(0.9717221), np.float32(0.97283137), np.float32(0.9759326), np.float32(0.9764375), np.float32(0.97671723), np.float32(0.97861814), np.float32(0.9790916), np.float32(0.97934943), np.float32(0.9808568), np.float32(0.98087215), np.float32(0.9808576), np.float32(0.98080504), np.float32(0.9812205), np.float32(0.98200166), np.float32(0.9812671), np.float32(0.981261), np.float32(0.98024404), np.float32(0.97990817), np.float32(0.97977614), np.float32(0.9787412), np.float32(0.9773297), np.float32(0.9759453), np.float32(0.9759812), np.float32(0.97496367), np.float32(0.97450656), np.float32(0.97418785), np.float32(0.9721327), np.float32(0.9718124), np.float32(0.9711576), np.float32(0.96989554), np.float32(0.9682919), np.float32(0.96608037), np.float32(0.9636762), np.float32(0.9626552), np.float32(0.9635075), np.float32(0.9625466), np.float32(0.96477246), np.float32(0.9639256), np.float32(0.96519244), np.float32(0.96581686), np.float32(0.9672666), np.float32(0.96710557), np.float32(0.96549547), np.float32(0.9651109), np.float32(0.96567756), np.float32(0.9652835), np.float32(0.965345), np.float32(0.9660354), np.float32(0.9643334), np.float32(0.9654267), np.float32(0.9683843), np.float32(0.96933806), np.float32(0.96865314), np.float32(0.969401), np.float32(0.9685421), np.float32(0.9637917), np.float32(0.9622423), np.float32(0.95161146), np.float32(0.94589466), np.float32(0.9349213), np.float32(0.9208351), np.float32(0.908347), np.float32(0.89790624), np.float32(0.8987561), np.float32(0.8873129), np.float32(0.8809748), np.float32(0.8766887), np.float32(0.8787338), np.float32(0.87664753), np.float32(0.85963255), np.float32(0.873164), np.float32(0.8650157), np.float32(0.85580796), np.float32(0.8215979), np.float32(0.80740124), np.float32(0.71068156), np.float32(0.577889), np.float32(0.51146364), np.float32(0.4521245), np.float32(0.40315628), np.float32(0.33845612), np.float32(0.28554663), np.float32(0.29728204), np.float32(0.29021087), np.float32(0.26854897), np.float32(0.25244638), np.float32(0.23560551), np.float32(0.26551923), np.float32(0.23810701), np.float32(0.22331394), np.float32(0.2302227), np.float32(0.22998306), np.float32(0.21281698), np.float32(0.20567633), np.float32(0.1883462), np.float32(0.16115329), np.float32(0.13848597), np.float32(0.13047351), np.float32(0.12683882), np.float32(0.117081374), np.float32(0.111651495), np.float32(0.11290265), np.float32(0.12637529), np.float32(0.107823215), np.float32(0.098234706), np.float32(0.11253018), np.float32(0.11644843), np.float32(0.1010387), np.float32(0.10231885), np.float32(0.10226839), np.float32(0.09965429), np.float32(0.100494884), np.float32(0.09844659), np.float32(0.10442331), np.float32(0.09778144), np.float32(0.08876892), np.float32(0.0767419), np.float32(0.08232759), np.float32(0.062450405), np.float32(0.054926965), np.float32(0.06355905), np.float32(0.06166334), np.float32(0.04748778), np.float32(0.060951076), np.float32(0.06512694), np.float32(0.049498994), np.float32(0.04284252), np.float32(0.046001695), np.float32(0.05548041), np.float32(0.04849807), np.float32(0.04937257), np.float32(0.056759793), np.float32(0.059156924), np.float32(0.054154452), np.float32(0.04985297), np.float32(0.047816724), np.float32(0.047454372), np.float32(0.053131565), np.float32(0.057740875), np.float32(0.06777959), np.float32(0.06998469), np.float32(0.0813854), np.float32(0.08653662), np.float32(0.09901356), np.float32(0.0912075), np.float32(0.0953903), np.float32(0.095733166), np.float32(0.095372826), np.float32(0.099476725), np.float32(0.11431689), np.float32(0.13071124), np.float32(0.12475973), np.float32(0.11452265), np.float32(0.11915992), np.float32(0.13024652), np.float32(0.13629621), np.float32(0.14774962), np.float32(0.15409318), np.float32(0.16639557), np.float32(0.14865671), np.float32(0.15290926), np.float32(0.12022793), np.float32(0.10924082), np.float32(0.10935322), np.float32(0.10380272), np.float32(0.100290954), np.float32(0.124149635), np.float32(0.13752076), np.float32(0.15092702), np.float32(0.16150491), np.float32(0.16044573), np.float32(0.15174863), np.float32(0.13045782), np.float32(0.12680228), np.float32(0.12547001), np.float32(0.111911945), np.float32(0.12147564), np.float32(0.1286452), np.float32(0.119488075), np.float32(0.118156955), np.float32(0.11865945), np.float32(0.123351954), np.float32(0.1237705), np.float32(0.12261352), np.float32(0.13238984), np.float32(0.14042912), np.float32(0.15501606), np.float32(0.15747079), np.float32(0.1816823), np.float32(0.17489265), np.float32(0.1626571), np.float32(0.16385412), np.float32(0.15990764), np.float32(0.15423769), np.float32(0.17121439), np.float32(0.17637603), np.float32(0.1911966), np.float32(0.1629962), np.float32(0.15045089), np.float32(0.14499763), np.float32(0.12995528), np.float32(0.084839344), np.float32(0.0920763), np.float32(0.08485837), np.float32(0.1090028), np.float32(0.1109907), np.float32(0.11575971), np.float32(0.093639284), np.float32(0.08892628), np.float32(0.0670764), np.float32(0.05393648), np.float32(0.05566369), np.float32(0.056412935), np.float32(0.062418144), np.float32(0.061103236), np.float32(0.06332786), np.float32(0.060673278), np.float32(0.054632995), np.float32(0.055227883), np.float32(0.06054589), np.float32(0.055777006), np.float32(0.05140464), np.float32(0.054627355), np.float32(0.060283944), np.float32(0.057913534), np.float32(0.062027924), np.float32(0.070468195), np.float32(0.086857885), np.float32(0.08883793), np.float32(0.09947782), np.float32(0.1315126), np.float32(0.14395736), np.float32(0.14878824), np.float32(0.1559616), np.float32(0.16833435), np.float32(0.16105352), np.float32(0.16635013), np.float32(0.17574272), np.float32(0.16632429), np.float32(0.16123213), np.float32(0.1791119), np.float32(0.19567835), np.float32(0.19095892), np.float32(0.18125103), np.float32(0.20000824), np.float32(0.20546491), np.float32(0.20113973), np.float32(0.20187399), np.float32(0.21291046), np.float32(0.21416499), np.float32(0.20477164), np.float32(0.19115356), np.float32(0.1656148), np.float32(0.15003358), np.float32(0.13826884), np.float32(0.12104092), np.float32(0.10433814), np.float32(0.1087387), np.float32(0.099323265), np.float32(0.09843931), np.float32(0.092623636), np.float32(0.09340458), np.float32(0.09023548), np.float32(0.08123859), np.float32(0.075599715), np.float32(0.07129177), np.float32(0.058908883), np.float32(0.052626833), np.float32(0.053526975), np.float32(0.05730768), np.float32(0.05204099), np.float32(0.054138914), np.float32(0.05457881), np.float32(0.055265546), np.float32(0.05999889), np.float32(0.06207812), np.float32(0.06570393), np.float32(0.0640394), np.float32(0.065439716), np.float32(0.06390462), np.float32(0.06986274), np.float32(0.058439292), np.float32(0.05511251), np.float32(0.052977227), np.float32(0.042309787), np.float32(0.0363245), np.float32(0.03700374), np.float32(0.034240052), np.float32(0.029118521), np.float32(0.02796043), np.float32(0.028460197), np.float32(0.026373768), np.float32(0.02352912), np.float32(0.023633737), np.float32(0.024292136), np.float32(0.022811918), np.float32(0.024829505), np.float32(0.021999078), np.float32(0.023264434), np.float32(0.0237246), np.float32(0.022568638), np.float32(0.02168261), np.float32(0.027550416), np.float32(0.035190564), np.float32(0.03291187), np.float32(0.03653677), np.float32(0.0369045), np.float32(0.042273093), np.float32(0.048233096), np.float32(0.06203977), np.float32(0.05897939), np.float32(0.05745147), np.float32(0.075797096), np.float32(0.10796678), np.float32(0.109496556), np.float32(0.11526839), np.float32(0.12567173), np.float32(0.15502368), np.float32(0.1603584), np.float32(0.19325568), np.float32(0.21643475), np.float32(0.24181531), np.float32(0.25083187), np.float32(0.2513584), np.float32(0.2707384), np.float32(0.2698969), np.float32(0.27926064), np.float32(0.27386484), np.float32(0.31876788), np.float32(0.3280649), np.float32(0.32383016), np.float32(0.28921717), np.float32(0.27462456), np.float32(0.24384417), np.float32(0.24384417), np.float32(0.23269346), np.float32(0.22615924), np.float32(0.22681165), np.float32(0.2571812), np.float32(0.25683308), np.float32(0.2495571), np.float32(0.24402718), np.float32(0.22725683), np.float32(0.19451898), np.float32(0.16063511), np.float32(0.14129223), np.float32(0.1274767), np.float32(0.122176565), np.float32(0.11434691), np.float32(0.10453241), np.float32(0.09008799), np.float32(0.07612164), np.float32(0.07556878), np.float32(0.06751379), np.float32(0.06485618), np.float32(0.05988033), np.float32(0.05777365), np.float32(0.05296961), np.float32(0.051690444), np.float32(0.05182209), np.float32(0.050495878), np.float32(0.04922265), np.float32(0.050066654), np.float32(0.047585223), np.float32(0.04506865), np.float32(0.045325894), np.float32(0.03725902), np.float32(0.040069498), np.float32(0.038176455), np.float32(0.037416156), np.float32(0.031939514), np.float32(0.035535768), np.float32(0.03534624), np.float32(0.03709844), np.float32(0.035314046), np.float32(0.03572713), np.float32(0.03951414), np.float32(0.042763032), np.float32(0.04384508), np.float32(0.046250384), np.float32(0.03919462), np.float32(0.038564477), np.float32(0.03956299), np.float32(0.040374786), np.float32(0.046898957), np.float32(0.03399655), np.float32(0.040988963), np.float32(0.052044943), np.float32(0.04139261), np.float32(0.043848734), np.float32(0.03927765), np.float32(0.037290495), np.float32(0.04196363), np.float32(0.035327144), np.float32(0.032833), np.float32(0.03319555), np.float32(0.030786894), np.float32(0.03413913), np.float32(0.03233432), np.float32(0.026376111), np.float32(0.0293151), np.float32(0.032476142), np.float32(0.034341827), np.float32(0.031353053), np.float32(0.029045187), np.float32(0.028072836), np.float32(0.027883818), np.float32(0.027053578), np.float32(0.026025968), np.float32(0.023283985), np.float32(0.023424868), np.float32(0.022313029), np.float32(0.023047794), np.float32(0.020030437), np.float32(0.01893022), np.float32(0.018030709), np.float32(0.019241745), np.float32(0.018272437), np.float32(0.019383017), np.float32(0.018139238), np.float32(0.01757102), np.float32(0.019011183), np.float32(0.019183425), np.float32(0.017371042), np.float32(0.017564503), np.float32(0.017538406), np.float32(0.017232511), np.float32(0.018991048), np.float32(0.018553074), np.float32(0.019121993), np.float32(0.019848205), np.float32(0.018496199), np.float32(0.020432115), np.float32(0.01938612), np.float32(0.02005045), np.float32(0.02011415), np.float32(0.01910923), np.float32(0.020325512), np.float32(0.019295666), np.float32(0.01923944), np.float32(0.019401263), np.float32(0.017153196), np.float32(0.019185081), np.float32(0.01789198), np.float32(0.017191865), np.float32(0.020409774), np.float32(0.02050132), np.float32(0.019187652), np.float32(0.021029497), np.float32(0.021910228), np.float32(0.021607636), np.float32(0.023557287), np.float32(0.022623727), np.float32(0.025742572), np.float32(0.023680627), np.float32(0.025922472), np.float32(0.02649917), np.float32(0.027325766), np.float32(0.02716848), np.float32(0.02782565), np.float32(0.028444985), np.float32(0.027045986), np.float32(0.030050848), np.float32(0.029968243), np.float32(0.028304892), np.float32(0.028996427), np.float32(0.029699331), np.float32(0.028411936), np.float32(0.028286459), np.float32(0.030176649), np.float32(0.027454237), np.float32(0.025235662), np.float32(0.028060773), np.float32(0.030837344), np.float32(0.033473283), np.float32(0.038830943), np.float32(0.039941143), np.float32(0.044386055), np.float32(0.046808396), np.float32(0.050015267), np.float32(0.045404047), np.float32(0.048644617), np.float32(0.044014238), np.float32(0.038114328), np.float32(0.03734525), np.float32(0.03590174), np.float32(0.03733183), np.float32(0.038336396), np.float32(0.038758732), np.float32(0.04493111), np.float32(0.047767747), np.float32(0.04154942), np.float32(0.043468375), np.float32(0.03715271), np.float32(0.03996825), np.float32(0.04332994), np.float32(0.037498422), np.float32(0.03684351), np.float32(0.040528916), np.float32(0.043326303), np.float32(0.041689787), np.float32(0.03837988), np.float32(0.03503413), np.float32(0.042252652), np.float32(0.048804514), np.float32(0.036986485), np.float32(0.042994577), np.float32(0.04594734), np.float32(0.05648606), np.float32(0.060139958), np.float32(0.0648504), np.float32(0.061288588), np.float32(0.06882881), np.float32(0.07384527), np.float32(0.0819306), np.float32(0.10179499), np.float32(0.081629805), np.float32(0.11107642), np.float32(0.1186796), np.float32(0.11169548), np.float32(0.11199715), np.float32(0.13150743), np.float32(0.11794398), np.float32(0.08775286), np.float32(0.086722344), np.float32(0.094668426), np.float32(0.08517402), np.float32(0.08262879), np.float32(0.08170138), np.float32(0.0897804), np.float32(0.065282285), np.float32(0.059850037), np.float32(0.065659374), np.float32(0.06765211), np.float32(0.05992921), np.float32(0.057030916), np.float32(0.05902074), np.float32(0.07180428), np.float32(0.07667229), np.float32(0.07881962), np.float32(0.077212214), np.float32(0.080065615), np.float32(0.07723426), np.float32(0.09340006), np.float32(0.10777489), np.float32(0.10868131), np.float32(0.15261704), np.float32(0.15179548), np.float32(0.36672717), np.float32(0.03022351), np.float32(0.031750333), np.float32(0.035247155), np.float32(0.033096123), np.float32(0.028979698), np.float32(0.03056613), np.float32(0.031143552), np.float32(0.027553795), np.float32(0.029466812), np.float32(0.028266132), np.float32(0.03106915), np.float32(0.029370688), np.float32(0.029252911), np.float32(0.029607987), np.float32(0.0281068), np.float32(0.026728826), np.float32(0.030397715), np.float32(0.029320085), np.float32(0.034278758), np.float32(0.037516255), np.float32(0.03958577), np.float32(0.045173984), np.float32(0.056805562), np.float32(0.06505129), np.float32(0.06023672), np.float32(0.07242961), np.float32(0.074518226), np.float32(0.08221976), np.float32(0.08945561), np.float32(0.06050265), np.float32(0.056312446), np.float32(0.054017037), np.float32(0.054428305), np.float32(0.052797575), np.float32(0.04577571), np.float32(0.04866902), np.float32(0.05671016), np.float32(0.06935779), np.float32(0.09482652), np.float32(0.06861913), np.float32(0.05478327), np.float32(0.06935866), np.float32(0.06209567), np.float32(0.054613627), np.float32(0.048042275), np.float32(0.042574603), np.float32(0.044524275), np.float32(0.04407728), np.float32(0.040579002), np.float32(0.04323962), np.float32(0.039099947), np.float32(0.043838844), np.float32(0.05446351), np.float32(0.048027974), np.float32(0.04516511), np.float32(0.050024822), np.float32(0.051449057), np.float32(0.056292873), np.float32(0.063565984), np.float32(0.064262025), np.float32(0.054659206), np.float32(0.04741117), np.float32(0.05368372), np.float32(0.045786627), np.float32(0.042989332), np.float32(0.04494078), np.float32(0.053430285), np.float32(0.059892524), np.float32(0.058468856), np.float32(0.060570728), np.float32(0.066919126), np.float32(0.06260028), np.float32(0.059717603), np.float32(0.061243046), np.float32(0.062523626), np.float32(0.05978962), np.float32(0.05407677), np.float32(0.061973516), np.float32(0.0669982), np.float32(0.06081176), np.float32(0.070115216), np.float32(0.07443621), np.float32(0.08864214), np.float32(0.08567276), np.float32(0.07811626), np.float32(0.08424615), np.float32(0.06688362), np.float32(0.06582922), np.float32(0.06667837), np.float32(0.058535438), np.float32(0.056926277), np.float32(0.058415685), np.float32(0.05708006), np.float32(0.062003836), np.float32(0.061631396), np.float32(0.061932754), np.float32(0.06263616), np.float32(0.062005192), np.float32(0.056915592), np.float32(0.057398707), np.float32(0.062122863), np.float32(0.068501934), np.float32(0.06448933), np.float32(0.06534856), np.float32(0.058922283), np.float32(0.056161556), np.float32(0.05728329), np.float32(0.060130563), np.float32(0.07032826), np.float32(0.07652844), np.float32(0.08422727), np.float32(0.09986166), np.float32(0.093802646), np.float32(0.09861673), np.float32(0.09825973), np.float32(0.08617682), np.float32(0.07724047), np.float32(0.07161905), np.float32(0.06987564), np.float32(0.07058305), np.float32(0.07100943), np.float32(0.06654935), np.float32(0.066585526), np.float32(0.062523626), np.float32(0.055738702), np.float32(0.05543772), np.float32(0.054934345), np.float32(0.0564342), np.float32(0.061319258), np.float32(0.07121192), np.float32(0.06606945), np.float32(0.0620958), np.float32(0.058265217), np.float32(0.060123667), np.float32(0.056230396), np.float32(0.055069394), np.float32(0.06527808), np.float32(0.077830225), np.float32(0.090313055), np.float32(0.10802847), np.float32(0.1281048), np.float32(0.117430665), np.float32(0.11910158), np.float32(0.14030007), np.float32(0.14336792), np.float32(0.19754112), np.float32(0.1728306), np.float32(0.13641088), np.float32(0.17928387), np.float32(0.17109582), np.float32(0.17861985), np.float32(0.23493221), np.float32(0.31148842), np.float32(0.3543422), np.float32(0.36596125), np.float32(0.4026928), np.float32(0.421761), np.float32(0.46992728), np.float32(0.51856786), np.float32(0.5410203), np.float32(0.60458237), np.float32(0.6134353)], 'MTSQQCPPSDNSDRPPSSKTLPEVGRFVMSSFDQRYRLDSVIGSGGFGTVYKGIRNSDNLPVAIKYIPRTRVSKLQNLNGVLVPLEVLLLEKVSSGCRGVIHLLDWAEIPDGFCLVMELPMPFQDLFDYISEHGALSEQLAANFFRQIVEAVRYCHSRGVLHRDIKDENIVVDLNRGELKLIDFGSGALLRDTPYTDFDGTRVYSPPEWIRFRKYQGPSAAVWSLGILLYDMVCGDIPFEQDRDILLGSVNYPCSLSKECQNLIEWCLCSQPSGRPSLEEILAHPWLTLGGSDCKGVDHPNPEVSSNNQNSV': [np.float32(0.9628879), np.float32(0.96503466), np.float32(0.9650137), np.float32(0.9686538), np.float32(0.9692861), np.float32(0.97065115), np.float32(0.9648375), np.float32(0.9674069), np.float32(0.9678237), np.float32(0.96746284), np.float32(0.96377134), np.float32(0.96048224), np.float32(0.94969773), np.float32(0.92204535), np.float32(0.90789455), np.float32(0.8680007), np.float32(0.8405354), np.float32(0.8131507), np.float32(0.7806338), np.float32(0.7354744), np.float32(0.6769857), np.float32(0.6177278), np.float32(0.5328508), np.float32(0.47523648), np.float32(0.40543768), np.float32(0.36770034), np.float32(0.32003385), np.float32(0.261691), np.float32(0.2171657), np.float32(0.17180157), np.float32(0.15782532), np.float32(0.14274928), np.float32(0.13180833), np.float32(0.12983546), np.float32(0.12651555), np.float32(0.10587893), np.float32(0.11129053), np.float32(0.11459787), np.float32(0.10108527), np.float32(0.11017008), np.float32(0.1098768), np.float32(0.104057565), np.float32(0.1024288), np.float32(0.105020665), np.float32(0.10983858), np.float32(0.106549956), np.float32(0.119029164), np.float32(0.116798885), np.float32(0.10624334), np.float32(0.12095505), np.float32(0.11121277), np.float32(0.09443802), np.float32(0.08783341), np.float32(0.09132545), np.float32(0.0964394), np.float32(0.07861041), np.float32(0.078536876), np.float32(0.086874194), np.float32(0.08471277), np.float32(0.08990221), np.float32(0.089652844), np.float32(0.09290248), np.float32(0.105913416), np.float32(0.11643753), np.float32(0.12187383), np.float32(0.12887174), np.float32(0.14139038), np.float32(0.14364989), np.float32(0.13397335), np.float32(0.123206876), np.float32(0.104326986), np.float32(0.080911756), np.float32(0.08437592), np.float32(0.07440774), np.float32(0.078858145), np.float32(0.07489166), np.float32(0.083657004), np.float32(0.068564914), np.float32(0.068322636), np.float32(0.06881156), np.float32(0.07762827), np.float32(0.07342942), np.float32(0.06351487), np.float32(0.06434118), np.float32(0.072241105), np.float32(0.07017898), np.float32(0.06756632), np.float32(0.06542094), np.float32(0.048782304), np.float32(0.039829556), np.float32(0.037279334), np.float32(0.030728597), np.float32(0.025167655), np.float32(0.025179597), np.float32(0.023638375), np.float32(0.02390364), np.float32(0.027350467), np.float32(0.025987418), np.float32(0.027384205), np.float32(0.03171501), np.float32(0.033339288), np.float32(0.03218437), np.float32(0.03170602), np.float32(0.029019898), np.float32(0.025642961), np.float32(0.025932755), np.float32(0.025277728), np.float32(0.023140684), np.float32(0.022886647), np.float32(0.023715485), np.float32(0.023158804), np.float32(0.023537531), np.float32(0.028131071), np.float32(0.033881016), np.float32(0.03298956), np.float32(0.034229983), np.float32(0.042889673), np.float32(0.04272913), np.float32(0.04105116), np.float32(0.046035107), np.float32(0.05200354), np.float32(0.055200953), np.float32(0.055137224), np.float32(0.055771682), np.float32(0.05753708), np.float32(0.058045708), np.float32(0.06408703), np.float32(0.07462873), np.float32(0.07162657), np.float32(0.066207424), np.float32(0.06534134), np.float32(0.07090201), np.float32(0.06234748), np.float32(0.053822245), np.float32(0.05323486), np.float32(0.054438993), np.float32(0.045078054), np.float32(0.039856017), np.float32(0.04363495), np.float32(0.041768488), np.float32(0.03591701), np.float32(0.038476776), np.float32(0.040838897), np.float32(0.03756197), np.float32(0.032400075), np.float32(0.033319924), np.float32(0.03385775), np.float32(0.03247124), np.float32(0.031341318), np.float32(0.031171683), np.float32(0.026865702), np.float32(0.024325306), np.float32(0.0255994), np.float32(0.026643053), np.float32(0.029858608), np.float32(0.027552083), np.float32(0.03212637), np.float32(0.036592893), np.float32(0.030618768), np.float32(0.030410029), np.float32(0.03146026), np.float32(0.032942284), np.float32(0.030389512), np.float32(0.036819413), np.float32(0.04445064), np.float32(0.049222246), np.float32(0.048383404), np.float32(0.044748094), np.float32(0.0455867), np.float32(0.04000941), np.float32(0.03315956), np.float32(0.03169289), np.float32(0.033491354), np.float32(0.03613232), np.float32(0.042544592), np.float32(0.03923252), np.float32(0.040251855), np.float32(0.042243488), np.float32(0.035666805), np.float32(0.03863352), np.float32(0.041286867), np.float32(0.042761996), np.float32(0.055231117), np.float32(0.059826653), np.float32(0.071022704), np.float32(0.07882325), np.float32(0.089106284), np.float32(0.09151074), np.float32(0.092729434), np.float32(0.09580832), np.float32(0.10029784), np.float32(0.11118576), np.float32(0.112503275), np.float32(0.11224591), np.float32(0.11203322), np.float32(0.114307344), np.float32(0.11392722), np.float32(0.10786827), np.float32(0.10308816), np.float32(0.106216796), np.float32(0.09491408), np.float32(0.09262123), np.float32(0.10279279), np.float32(0.095618926), np.float32(0.08877214), np.float32(0.092946164), np.float32(0.08721451), np.float32(0.083465755), np.float32(0.07914814), np.float32(0.06835733), np.float32(0.063645124), np.float32(0.050508108), np.float32(0.044981617), np.float32(0.0424016), np.float32(0.03581693), np.float32(0.036138907), np.float32(0.032419685), np.float32(0.030928668), np.float32(0.027290383), np.float32(0.022920297), np.float32(0.021087889), np.float32(0.0211156), np.float32(0.02239379), np.float32(0.022174465), np.float32(0.024563322), np.float32(0.022958709), np.float32(0.022351753), np.float32(0.022823732), np.float32(0.02324411), np.float32(0.027305592), np.float32(0.03027977), np.float32(0.03204684), np.float32(0.03719755), np.float32(0.038277257), np.float32(0.040704105), np.float32(0.044245455), np.float32(0.050738998), np.float32(0.055693306), np.float32(0.06554179), np.float32(0.08058667), np.float32(0.084656574), np.float32(0.093184635), np.float32(0.09650456), np.float32(0.10276801), np.float32(0.10449776), np.float32(0.10996998), np.float32(0.12995969), np.float32(0.13411431), np.float32(0.1264352), np.float32(0.13661131), np.float32(0.13688652), np.float32(0.13229266), np.float32(0.116878144), np.float32(0.09942352), np.float32(0.09362638), np.float32(0.075940326), np.float32(0.06622065), np.float32(0.06536299), np.float32(0.067279704), np.float32(0.07195101), np.float32(0.07921171), np.float32(0.087273516), np.float32(0.09808841), np.float32(0.092425056), np.float32(0.1009414), np.float32(0.09740465), np.float32(0.09879617), np.float32(0.09936284), np.float32(0.1072643), np.float32(0.09551753), np.float32(0.081744395), np.float32(0.08016976), np.float32(0.08820605), np.float32(0.093643576), np.float32(0.08546525), np.float32(0.092976265), np.float32(0.089321844), np.float32(0.09566675), np.float32(0.11265875), np.float32(0.14804763), np.float32(0.22384182), np.float32(0.23719704), np.float32(0.2705168), np.float32(0.3015969), np.float32(0.36047432), np.float32(0.39185435), np.float32(0.46248394), np.float32(0.45950514), np.float32(0.48683363), np.float32(0.52157265), np.float32(0.6084461), np.float32(0.6097752), np.float32(0.62871045), np.float32(0.6397055), np.float32(0.7161608), np.float32(0.77950704), np.float32(0.81487197), np.float32(0.87540895), np.float32(0.8883768), np.float32(0.8955103), np.float32(0.9040856), np.float32(0.91785276), np.float32(0.9406125), np.float32(0.93282354), np.float32(0.93591833), np.float32(0.9473203), np.float32(0.95030504), np.float32(0.9513071), np.float32(0.95234174), np.float32(0.95540947), np.float32(0.95824873), np.float32(0.9566785)], 'MAQNPKNVVNFTPSDEGHDLLLLTFKAMKTVSVALVLCLNVGVDPPDVVKTTPCARLECWIDPLSMGPQKALETIGANLQKQYENWQPRARYKQSLDPTVDEVKKLCTSLRRNAKEERVLFHYNGHGVPRPTVNGEVWVFNKNYTQYIPLSIYDLQTWMGSPSIFVYDCSNAGLIVKSFKQFALQREQELEVAAINPNHPLAQMPLPPSMKNCIQLAACEANELLPMIPDLPADLFTSCLTTPIKIALRW': [np.float32(0.8817246), np.float32(0.83561236), np.float32(0.8736538), np.float32(0.8385449), np.float32(0.8840732), np.float32(0.86620134), np.float32(0.79150873), np.float32(0.7498346), np.float32(0.72163224), np.float32(0.68082064), np.float32(0.63106024), np.float32(0.5438641), np.float32(0.43705007), np.float32(0.37766823), np.float32(0.26630464), np.float32(0.24680395), np.float32(0.2749984), np.float32(0.30266073), np.float32(0.38777715), np.float32(0.52369916), np.float32(0.5475051), np.float32(0.4556615), np.float32(0.35534212), np.float32(0.251537), np.float32(0.2342707), np.float32(0.19689223), np.float32(0.10438313), np.float32(0.07185933), np.float32(0.057463), np.float32(0.057762414), np.float32(0.0670749), np.float32(0.11880642), np.float32(0.18109378), np.float32(0.4909597), np.float32(0.69338125), np.float32(0.7195995), np.float32(0.6770885), np.float32(0.6384379), np.float32(0.54182535), np.float32(0.48995095), np.float32(0.49328583), np.float32(0.49982095), np.float32(0.48876378), np.float32(0.4316573), np.float32(0.38343397), np.float32(0.3381545), np.float32(0.32520968), np.float32(0.31956032), np.float32(0.3203179), np.float32(0.30326974), np.float32(0.23645888), np.float32(0.19003953), np.float32(0.16507418), np.float32(0.1690682), np.float32(0.1705378), np.float32(0.16863789), np.float32(0.16803008), np.float32(0.17020789), np.float32(0.16252056), np.float32(0.15434694), np.float32(0.15154633), np.float32(0.1493756), np.float32(0.14027052), np.float32(0.12496326), np.float32(0.122332074), np.float32(0.12466651), np.float32(0.1300516), np.float32(0.121150084), np.float32(0.11739486), np.float32(0.12723605), np.float32(0.121936515), np.float32(0.12482628), np.float32(0.13774046), np.float32(0.14708893), np.float32(0.14415373), np.float32(0.14621785), np.float32(0.15007614), np.float32(0.15424868), np.float32(0.1518782), np.float32(0.15764073), np.float32(0.15794198), np.float32(0.15789753), np.float32(0.1548251), np.float32(0.16340287), np.float32(0.1719121), np.float32(0.17392175), np.float32(0.17532976), np.float32(0.18283767), np.float32(0.18699774), np.float32(0.19023654), np.float32(0.18261856), np.float32(0.16852194), np.float32(0.16351886), np.float32(0.16325483), np.float32(0.14979468), np.float32(0.14115182), np.float32(0.14133863), np.float32(0.13750035), np.float32(0.12664887), np.float32(0.12462135), np.float32(0.13160117), np.float32(0.12168704), np.float32(0.11935194), np.float32(0.12743768), np.float32(0.13086069), np.float32(0.12229798), np.float32(0.11090417), np.float32(0.10181369), np.float32(0.095646866), np.float32(0.08713497), np.float32(0.07735103), np.float32(0.077601954), np.float32(0.07751839), np.float32(0.07351658), np.float32(0.0795975), np.float32(0.082644075), np.float32(0.08146773), np.float32(0.07358315), np.float32(0.085410655), np.float32(0.09389882), np.float32(0.09166584), np.float32(0.08946734), np.float32(0.10163433), np.float32(0.09723349), np.float32(0.09506366), np.float32(0.08503952), np.float32(0.07319489), np.float32(0.062317703), np.float32(0.0588566), np.float32(0.05416901), np.float32(0.05508065), np.float32(0.06551865), np.float32(0.06585161), np.float32(0.076503105), np.float32(0.0830338), np.float32(0.08894979), np.float32(0.087017566), np.float32(0.08396967), np.float32(0.07300872), np.float32(0.06574541), np.float32(0.066564254), np.float32(0.059987172), np.float32(0.05628256), np.float32(0.050415736), np.float32(0.04914027), np.float32(0.049361035), np.float32(0.04418993), np.float32(0.04318382), np.float32(0.045551963), np.float32(0.04980697), np.float32(0.050706625), np.float32(0.053917058), np.float32(0.05351908), np.float32(0.047770295), np.float32(0.038704243), np.float32(0.032011393), np.float32(0.029789772), np.float32(0.02625482), np.float32(0.025333878), np.float32(0.027760603), np.float32(0.0274811), np.float32(0.026568031), np.float32(0.027246786), np.float32(0.026182413), np.float32(0.024502484), np.float32(0.026694076), np.float32(0.025303125), np.float32(0.024072673), np.float32(0.026968922), np.float32(0.026026051), np.float32(0.025422612), np.float32(0.025894186), np.float32(0.023783572), np.float32(0.025957491), np.float32(0.03131884), np.float32(0.03619502), np.float32(0.043162454), np.float32(0.05660578), np.float32(0.060898546), np.float32(0.07061096), np.float32(0.07622425), np.float32(0.07931584), np.float32(0.075282656), np.float32(0.07570389), np.float32(0.08194715), np.float32(0.08659504), np.float32(0.10347845), np.float32(0.118324086), np.float32(0.14481004), np.float32(0.14948724), np.float32(0.17469822), np.float32(0.22402593), np.float32(0.2352016), np.float32(0.23508891), np.float32(0.24485005), np.float32(0.24598186), np.float32(0.2678565), np.float32(0.28598002), np.float32(0.33469793), np.float32(0.30108842), np.float32(0.29973546), np.float32(0.2707236), np.float32(0.25901672), np.float32(0.2778569), np.float32(0.23543845), np.float32(0.209305), np.float32(0.19650143), np.float32(0.17446761), np.float32(0.17530438), np.float32(0.14188263), np.float32(0.13190474), np.float32(0.1357908), np.float32(0.124808945), np.float32(0.1148189), np.float32(0.10740705), np.float32(0.10135181), np.float32(0.10695331), np.float32(0.14475636), np.float32(0.14107329), np.float32(0.12688984), np.float32(0.10032062), np.float32(0.10050387), np.float32(0.10943066), np.float32(0.095220126), np.float32(0.09241886), np.float32(0.10362631), np.float32(0.11607178), np.float32(0.1001619), np.float32(0.10121088), np.float32(0.12416798), np.float32(0.12863904), np.float32(0.12470111), np.float32(0.13724709), np.float32(0.13447471), np.float32(0.12401302), np.float32(0.10919412), np.float32(0.11033382), np.float32(0.1135165), np.float32(0.10261647), np.float32(0.1011962), np.float32(0.10506274), np.float32(0.090257205), np.float32(0.0790024), np.float32(0.08569424), np.float32(0.08552761), np.float32(0.09480012), np.float32(0.096211046), np.float32(0.09873524), np.float32(0.09837865), np.float32(0.09409928)], 'MAKSASNKEVQRRKNERGKDERQRLHQTNRNNLTISGGHSQSDNNNSSKAKTKPKSKTRAKRAKAIAKSRAKAKAESKAKAKKQGRNNNTVSDPILISDDEDDYTGGGAGQDRTIYSISDDDYADNSDDDDDEFDFIDDDDNGDDDDDYEDNEDDNDDEDDDAGKTSVDAKVKNEEDYISLGLLDEEDDTKPAYASHQSALHGRKRQREDYPQATNEMDEADLSTFYPWWRSYTGHPDNRLQEEVENFVNYLQPEKHEILLRHYLVHKIRYIIQEQWPGASVEVFGSFKTNTFLPDSDMDLAVSLPVYQGKQSLYALSSDLKRAGACLGNPEVIASATVPVIKFVESLTHLKVDIIVSSTNGVECAEYVSDVLDRYPGARKLTLIAKHMVALRHLNEVFTGGIGGYGLVCMVISFLQMHPKVAAGMIAPDDNLGVLLLDFLQLYGVQFNIGHVGISIVGSGSYYNQRSVCARNGRPVFSIEDPLNKSNDVGCKSFNASAVVKMFRNAYLTTFTRTLGHVSSSRAGSAKSSRSSSSSQSSASSSNNTCLLSSGIGLIPETMVNQRRLMYDIHSNRRWKNEPASRSFDWNMTI': [np.float32(0.892406), np.float32(0.89555556), np.float32(0.90028226), np.float32(0.8943199), np.float32(0.8937158), np.float32(0.8959353), np.float32(0.890699), np.float32(0.8863283), np.float32(0.88257354), np.float32(0.86954343), np.float32(0.8729247), np.float32(0.8722925), np.float32(0.8731511), np.float32(0.8636954), np.float32(0.8639603), np.float32(0.8524509), np.float32(0.84063476), np.float32(0.8427307), np.float32(0.8493357), np.float32(0.84973264), np.float32(0.85245186), np.float32(0.8722228), np.float32(0.87675345), np.float32(0.88917655), np.float32(0.89397013), np.float32(0.9084304), np.float32(0.91087216), np.float32(0.92373544), np.float32(0.93247515), np.float32(0.9382427), np.float32(0.9449281), np.float32(0.9511413), np.float32(0.95778745), np.float32(0.962751), np.float32(0.9652623), np.float32(0.9676206), np.float32(0.9696045), np.float32(0.97208595), np.float32(0.9736179), np.float32(0.9749326), np.float32(0.97635967), np.float32(0.9777058), np.float32(0.977736), np.float32(0.97866863), np.float32(0.9797493), np.float32(0.9802461), np.float32(0.98020166), np.float32(0.9802879), np.float32(0.9802091), np.float32(0.9801962), np.float32(0.98072135), np.float32(0.9788284), np.float32(0.97845614), np.float32(0.976917), np.float32(0.97700685), np.float32(0.9751712), np.float32(0.97493976), np.float32(0.97336435), np.float32(0.9730291), np.float32(0.97130954), np.float32(0.97309947), np.float32(0.96913135), np.float32(0.9678499), np.float32(0.9645216), np.float32(0.96502274), np.float32(0.9611943), np.float32(0.95738035), np.float32(0.95151097), np.float32(0.9490972), np.float32(0.93917555), np.float32(0.9354515), np.float32(0.9318405), np.float32(0.9321007), np.float32(0.9268408), np.float32(0.9292656), np.float32(0.93707097), np.float32(0.93941116), np.float32(0.94154453), np.float32(0.9383944), np.float32(0.948516), np.float32(0.9484397), np.float32(0.95189124), np.float32(0.95334506), np.float32(0.96392083), np.float32(0.9687316), np.float32(0.97175974), np.float32(0.9731032), np.float32(0.97324646), np.float32(0.9730277), np.float32(0.97323847), np.float32(0.9720532), np.float32(0.97250223), np.float32(0.97226804), np.float32(0.97161734), np.float32(0.9709043), np.float32(0.97026205), np.float32(0.9698327), np.float32(0.9717363), np.float32(0.9716152), np.float32(0.9725814), np.float32(0.97250867), np.float32(0.97336054), np.float32(0.9745393), np.float32(0.9753999), np.float32(0.9777685), np.float32(0.9763391), np.float32(0.9774139), np.float32(0.97604316), np.float32(0.9755457), np.float32(0.975091), np.float32(0.9751211), np.float32(0.9762066), np.float32(0.97605354), np.float32(0.97640467), np.float32(0.9771796), np.float32(0.97790134), np.float32(0.9781331), np.float32(0.97701454), np.float32(0.97742015), np.float32(0.9753363), np.float32(0.9751942), np.float32(0.97315174), np.float32(0.97390014), np.float32(0.97417384), np.float32(0.975742), np.float32(0.97568923), np.float32(0.97611725), np.float32(0.9759085), np.float32(0.9760408), np.float32(0.97587085), np.float32(0.9751149), np.float32(0.9762513), np.float32(0.97683495), np.float32(0.9769747), np.float32(0.9775367), np.float32(0.9770438), np.float32(0.9773277), np.float32(0.9785185), np.float32(0.97810453), np.float32(0.97849065), np.float32(0.979162), np.float32(0.9792103), np.float32(0.97893804), np.float32(0.97893393), np.float32(0.97933346), np.float32(0.9783734), np.float32(0.97737586), np.float32(0.9780357), np.float32(0.97750515), np.float32(0.9772653), np.float32(0.9779284), np.float32(0.9784828), np.float32(0.9781908), np.float32(0.9789042), np.float32(0.9782762), np.float32(0.97738963), np.float32(0.97769254), np.float32(0.97717017), np.float32(0.97684777), np.float32(0.9766838), np.float32(0.9768711), np.float32(0.97554797), np.float32(0.97537076), np.float32(0.9759384), np.float32(0.97487736), np.float32(0.9743414), np.float32(0.97227854), np.float32(0.97193795), np.float32(0.96830565), np.float32(0.96919394), np.float32(0.96735173), np.float32(0.9666777), np.float32(0.9644733), np.float32(0.96436167), np.float32(0.9644087), np.float32(0.9625624), np.float32(0.9627503), np.float32(0.9620909), np.float32(0.96274954), np.float32(0.96518046), np.float32(0.963022), np.float32(0.961603), np.float32(0.9628879), np.float32(0.9622251), np.float32(0.96139073), np.float32(0.9646673), np.float32(0.9632053), np.float32(0.9608692), np.float32(0.960578), np.float32(0.9623102), np.float32(0.96493953), np.float32(0.9652084), np.float32(0.9674605), np.float32(0.96801275), np.float32(0.9680195), np.float32(0.9693308), np.float32(0.96920455), np.float32(0.9691199), np.float32(0.9679948), np.float32(0.9585904), np.float32(0.9559139), np.float32(0.95704275), np.float32(0.94911146), np.float32(0.9439207), np.float32(0.94016004), np.float32(0.9414584), np.float32(0.92912966), np.float32(0.93132144), np.float32(0.92586505), np.float32(0.9028063), np.float32(0.88250434), np.float32(0.8277459), np.float32(0.8242662), np.float32(0.8300385), np.float32(0.7554268), np.float32(0.7400511), np.float32(0.7320095), np.float32(0.7084716), np.float32(0.674652), np.float32(0.6204259), np.float32(0.5700268), np.float32(0.50669533), np.float32(0.43776459), np.float32(0.42122978), np.float32(0.38976413), np.float32(0.345424), np.float32(0.33387524), np.float32(0.3033281), np.float32(0.30909836), np.float32(0.23452929), np.float32(0.21955942), np.float32(0.20573905), np.float32(0.19002515), np.float32(0.14951694), np.float32(0.17202054), np.float32(0.17536825), np.float32(0.15319043), np.float32(0.13194804), np.float32(0.1309808), np.float32(0.13473167), np.float32(0.116494544), np.float32(0.123136066), np.float32(0.1541779), np.float32(0.15634538), np.float32(0.14949548), np.float32(0.15231346), np.float32(0.14075486), np.float32(0.11698303), np.float32(0.099697806), np.float32(0.08874781), np.float32(0.07951714), np.float32(0.07298153), np.float32(0.06492583), np.float32(0.06447286), np.float32(0.06150072), np.float32(0.05688953), np.float32(0.052733835), np.float32(0.04902889), np.float32(0.044698346), np.float32(0.041009076), np.float32(0.0402205), np.float32(0.03861255), np.float32(0.036412228), np.float32(0.039826363), np.float32(0.04539278), np.float32(0.04487784), np.float32(0.04546226), np.float32(0.042757668), np.float32(0.037795134), np.float32(0.03823148), np.float32(0.035424363), np.float32(0.037161693), np.float32(0.035725508), np.float32(0.037869312), np.float32(0.040203318), np.float32(0.041163985), np.float32(0.042714186), np.float32(0.04965473), np.float32(0.05239222), np.float32(0.05646687), np.float32(0.06557104), np.float32(0.07015863), np.float32(0.07048694), np.float32(0.07031423), np.float32(0.08609678), np.float32(0.10425967), np.float32(0.11637265), np.float32(0.10631359), np.float32(0.107889466), np.float32(0.105800025), np.float32(0.09923888), np.float32(0.086915255), np.float32(0.080042705), np.float32(0.0760635), np.float32(0.07423337), np.float32(0.06554976), np.float32(0.06772385), np.float32(0.072643615), np.float32(0.07897736), np.float32(0.085795596), np.float32(0.098305844), np.float32(0.0858736), np.float32(0.07824992), np.float32(0.07371268), np.float32(0.0655111), np.float32(0.05677997), np.float32(0.055772547), np.float32(0.057796493), np.float32(0.055421967), np.float32(0.049898412), np.float32(0.051573068), np.float32(0.05607727), np.float32(0.053361584), np.float32(0.055145063), np.float32(0.061331928), np.float32(0.06930136), np.float32(0.07234772), np.float32(0.090070345), np.float32(0.10386296), np.float32(0.10695574), np.float32(0.12237088), np.float32(0.11259526), np.float32(0.10514786), np.float32(0.09069641), np.float32(0.0880134), np.float32(0.08764619), np.float32(0.09468876), np.float32(0.09047082), np.float32(0.08345904), np.float32(0.07817498), np.float32(0.07657285), np.float32(0.076671444), np.float32(0.066622764), np.float32(0.06493691), np.float32(0.06353209), np.float32(0.060108725), np.float32(0.059338804), np.float32(0.060327545), np.float32(0.06602643), np.float32(0.06163647), np.float32(0.06248963), np.float32(0.053783383), np.float32(0.04951654), np.float32(0.040348135), np.float32(0.035493128), np.float32(0.03421108), np.float32(0.0350122), np.float32(0.03379649), np.float32(0.035241164), np.float32(0.03863991), np.float32(0.038000327), np.float32(0.039057706), np.float32(0.040764295), np.float32(0.039839733), np.float32(0.04067069), np.float32(0.041250475), np.float32(0.042241752), np.float32(0.0430345), np.float32(0.041464973), np.float32(0.044865903), np.float32(0.04625287), np.float32(0.04313568), np.float32(0.046766788), np.float32(0.049545284), np.float32(0.049895078), np.float32(0.06335473), np.float32(0.0628111), np.float32(0.065868855), np.float32(0.079031765), np.float32(0.08696357), np.float32(0.07825427), np.float32(0.083843276), np.float32(0.07192686), np.float32(0.058638282), np.float32(0.053696476), np.float32(0.05121327), np.float32(0.040020585), np.float32(0.03992707), np.float32(0.038140655), np.float32(0.034577988), np.float32(0.03229281), np.float32(0.036955513), np.float32(0.040654708), np.float32(0.034992963), np.float32(0.04260758), np.float32(0.04952553), np.float32(0.042913005), np.float32(0.03731067), np.float32(0.036349766), np.float32(0.03732274), np.float32(0.03652082), np.float32(0.031730942), np.float32(0.028356077), np.float32(0.027037688), np.float32(0.030168427), np.float32(0.029217497), np.float32(0.02797753), np.float32(0.027564153), np.float32(0.027139202), np.float32(0.021497296), np.float32(0.021058097), np.float32(0.021590399), np.float32(0.020166136), np.float32(0.01795916), np.float32(0.018020954), np.float32(0.0147601655), np.float32(0.015751675), np.float32(0.01961464), np.float32(0.02140517), np.float32(0.02403768), np.float32(0.02262138), np.float32(0.027376868), np.float32(0.02581889), np.float32(0.031327803), np.float32(0.030999744), np.float32(0.025796276), np.float32(0.026902016), np.float32(0.024537059), np.float32(0.03285086), np.float32(0.03875154), np.float32(0.044128057), np.float32(0.048996557), np.float32(0.052866843), np.float32(0.05308622), np.float32(0.06516363), np.float32(0.087040566), np.float32(0.090688035), np.float32(0.07924859), np.float32(0.07523173), np.float32(0.065587685), np.float32(0.05433983), np.float32(0.06549422), np.float32(0.06912204), np.float32(0.039605215), np.float32(0.048570216), np.float32(0.048978064), np.float32(0.047873266), np.float32(0.04508423), np.float32(0.041139834), np.float32(0.038152594), np.float32(0.03833759), np.float32(0.033025503), np.float32(0.027676852), np.float32(0.028072562), np.float32(0.022054216), np.float32(0.021773208), np.float32(0.023067972), np.float32(0.024386259), np.float32(0.023015793), np.float32(0.020557199), np.float32(0.023025911), np.float32(0.025161711), np.float32(0.02845893), np.float32(0.029006893), np.float32(0.021676067), np.float32(0.027494116), np.float32(0.025057996), np.float32(0.020185754), np.float32(0.026552873), np.float32(0.024022738), np.float32(0.022504007), np.float32(0.028050825), np.float32(0.028511714), np.float32(0.034577437), np.float32(0.037954547), np.float32(0.042178243), np.float32(0.044191528), np.float32(0.04953395), np.float32(0.05497382), np.float32(0.06446704), np.float32(0.07650717), np.float32(0.08670833), np.float32(0.09459291), np.float32(0.10144185), np.float32(0.13099878), np.float32(0.15077473), np.float32(0.15373531), np.float32(0.19551262), np.float32(0.19213757), np.float32(0.19891776), np.float32(0.21880163), np.float32(0.23603868), np.float32(0.24800938), np.float32(0.26821145), np.float32(0.25200814), np.float32(0.2584011), np.float32(0.23259872), np.float32(0.21448655), np.float32(0.2047618), np.float32(0.19304426), np.float32(0.2036967), np.float32(0.16036783), np.float32(0.17286351), np.float32(0.15294385), np.float32(0.1383708), np.float32(0.11738215), np.float32(0.114742205), np.float32(0.11241767), np.float32(0.11583662), np.float32(0.12081053), np.float32(0.11069552), np.float32(0.11817961), np.float32(0.12217181), np.float32(0.11705254), np.float32(0.12536016), np.float32(0.14362672), np.float32(0.12486657), np.float32(0.16570508), np.float32(0.17192936), np.float32(0.21362555), np.float32(0.2386446), np.float32(0.31685254), np.float32(0.36724657), np.float32(0.44434574), np.float32(0.4959117), np.float32(0.5559534), np.float32(0.6207166), np.float32(0.61625123), np.float32(0.639798), np.float32(0.77118653), np.float32(0.8038134), np.float32(0.8384559), np.float32(0.8685269), np.float32(0.90502304), np.float32(0.92676985), np.float32(0.93756837), np.float32(0.9449705), np.float32(0.9520922), np.float32(0.9584989), np.float32(0.96077126), np.float32(0.9612745), np.float32(0.96479666), np.float32(0.96685433), np.float32(0.9686846), np.float32(0.97039276), np.float32(0.9693934), np.float32(0.9671304), np.float32(0.96707), np.float32(0.967816), np.float32(0.96513325), np.float32(0.9598408), np.float32(0.9544202), np.float32(0.9489154), np.float32(0.94872195), np.float32(0.91840756), np.float32(0.90867436), np.float32(0.88903105), np.float32(0.80665827), np.float32(0.7421898), np.float32(0.65435463), np.float32(0.66666275), np.float32(0.6296742), np.float32(0.5664314), np.float32(0.64928716), np.float32(0.8789838), np.float32(0.7540723), np.float32(0.7407394), np.float32(0.7313041), np.float32(0.7573456), np.float32(0.7124898), np.float32(0.6538178), np.float32(0.60406774), np.float32(0.5654193), np.float32(0.5410378), np.float32(0.5324497), np.float32(0.55726105), np.float32(0.5101992), np.float32(0.4980224), np.float32(0.51640606), np.float32(0.5291893), np.float32(0.5519269), np.float32(0.57987505), np.float32(0.60641843), np.float32(0.5649254), np.float32(0.5321167), np.float32(0.54426396), np.float32(0.5595565), np.float32(0.5314249), np.float32(0.45142323), np.float32(0.41993633), np.float32(0.42448968), np.float32(0.53398746), np.float32(0.5610987), np.float32(0.5367967), np.float32(0.56919235), np.float32(0.54359317), np.float32(0.5613308), np.float32(0.62106174), np.float32(0.6575238), np.float32(0.6320496), np.float32(0.7942831)], 'KLRKSVEGRKINKNSAVKAVYGDQFWTPESSSRQDIWSIRRDLKVPSSPYFPTYAQGQGPPPMVQERFQSVISQLFQYRIIRCGGAVDDDMANIIVAQLLYLDAVDPNKDIVMYVNSPGGSVTAGMAIFDTMRHIRPDVSTVCVGLAASMGAFLLSAGTIGKRYSLPNSRIMIHQPLGGAQGGQTDIDIQANEMLHHKANLNGYLSYHTGQSLEKINQDTDRDFFMSAKEAKDYGLIDGVIMNPLKALQPLEAAAEGKDRASV': [np.float32(0.9476611), np.float32(0.949032), np.float32(0.9452811), np.float32(0.93957573), np.float32(0.9355), np.float32(0.93606704), np.float32(0.9346341), np.float32(0.93232703), np.float32(0.92265546), np.float32(0.92584586), np.float32(0.91856104), np.float32(0.8989791), np.float32(0.8471741), np.float32(0.7272556), np.float32(0.6717799), np.float32(0.66062397), np.float32(0.67900234), np.float32(0.69394016), np.float32(0.71827495), np.float32(0.61997795), np.float32(0.6516802), np.float32(0.6601098), np.float32(0.63889647), np.float32(0.63718414), np.float32(0.599285), np.float32(0.5890767), np.float32(0.5097387), np.float32(0.43267974), np.float32(0.41774926), np.float32(0.39761618), np.float32(0.3828574), np.float32(0.34509677), np.float32(0.37095225), np.float32(0.38226902), np.float32(0.3874308), np.float32(0.36834344), np.float32(0.32491705), np.float32(0.36458588), np.float32(0.37265155), np.float32(0.36220768), np.float32(0.36281672), np.float32(0.37240323), np.float32(0.3479112), np.float32(0.29151592), np.float32(0.2872839), np.float32(0.2832346), np.float32(0.28797543), np.float32(0.2975118), np.float32(0.28710797), np.float32(0.29143035), np.float32(0.30774623), np.float32(0.3303387), np.float32(0.32096595), np.float32(0.3080456), np.float32(0.3471378), np.float32(0.38611946), np.float32(0.28086904), np.float32(0.30334935), np.float32(0.26574227), np.float32(0.24384417), np.float32(0.19912718), np.float32(0.15906243), np.float32(0.16270745), np.float32(0.14494525), np.float32(0.14154959), np.float32(0.13490798), np.float32(0.12214466), np.float32(0.10393662), np.float32(0.081547536), np.float32(0.07124869), np.float32(0.06471362), np.float32(0.056298457), np.float32(0.054754388), np.float32(0.05644169), np.float32(0.05465249), np.float32(0.0493966), np.float32(0.05233393), np.float32(0.052035555), np.float32(0.046631142), np.float32(0.044023577), np.float32(0.043921694), np.float32(0.039566584), np.float32(0.035928383), np.float32(0.036649656), np.float32(0.035096638), np.float32(0.032571107), np.float32(0.027063558), np.float32(0.026526216), np.float32(0.025281325), np.float32(0.022457164), np.float32(0.02147518), np.float32(0.023010947), np.float32(0.025535552), np.float32(0.026823152), np.float32(0.027832562), np.float32(0.028565647), np.float32(0.032661915), np.float32(0.035511546), np.float32(0.034773745), np.float32(0.029371863), np.float32(0.026822828), np.float32(0.022813879), np.float32(0.019537034), np.float32(0.018410908), np.float32(0.018274756), np.float32(0.01778652), np.float32(0.019776685), np.float32(0.021661416), np.float32(0.022487205), np.float32(0.0221912), np.float32(0.023471426), np.float32(0.026330922), np.float32(0.02554926), np.float32(0.023624497), np.float32(0.02313849), np.float32(0.022155678), np.float32(0.020037686), np.float32(0.018058594), np.float32(0.018038789), np.float32(0.017493412), np.float32(0.014487), np.float32(0.014554792), np.float32(0.01640164), np.float32(0.018786078), np.float32(0.019157294), np.float32(0.021333506), np.float32(0.026117451), np.float32(0.029255938), np.float32(0.0326437), np.float32(0.036611542), np.float32(0.03466281), np.float32(0.02928479), np.float32(0.030747408), np.float32(0.029274482), np.float32(0.026797106), np.float32(0.025080377), np.float32(0.02542924), np.float32(0.02594499), np.float32(0.024013892), np.float32(0.022318022), np.float32(0.02188093), np.float32(0.021170478), np.float32(0.018185789), np.float32(0.015719837), np.float32(0.015262834), np.float32(0.015145487), np.float32(0.015685698), np.float32(0.014987622), np.float32(0.013420398), np.float32(0.012690017), np.float32(0.012509989), np.float32(0.014235728), np.float32(0.013194146), np.float32(0.014252654), np.float32(0.0154681625), np.float32(0.01925029), np.float32(0.022219641), np.float32(0.023693662), np.float32(0.025842324), np.float32(0.025224444), np.float32(0.027852273), np.float32(0.02772933), np.float32(0.031007253), np.float32(0.035316102), np.float32(0.042306773), np.float32(0.04618219), np.float32(0.05630858), np.float32(0.07186987), np.float32(0.08903904), np.float32(0.11133812), np.float32(0.11469103), np.float32(0.11540827), np.float32(0.15821742), np.float32(0.22915629), np.float32(0.23310666), np.float32(0.21530186), np.float32(0.26656735), np.float32(0.20598814), np.float32(0.23155363), np.float32(0.36937115), np.float32(0.49865294), np.float32(0.33410913), np.float32(0.3594532), np.float32(0.50154316), np.float32(0.4705014), np.float32(0.5662309), np.float32(0.5788621), np.float32(0.5538449), np.float32(0.5276026), np.float32(0.58485967), np.float32(0.53179413), np.float32(0.40220463), np.float32(0.30311844), np.float32(0.3158992), np.float32(0.23709664), np.float32(0.21581851), np.float32(0.18369572), np.float32(0.19158374), np.float32(0.21108964), np.float32(0.19627959), np.float32(0.12798806), np.float32(0.12797406), np.float32(0.12476667), np.float32(0.21819796), np.float32(0.18091756), np.float32(0.22818202), np.float32(0.2019449), np.float32(0.2239468), np.float32(0.21476218), np.float32(0.21654499), np.float32(0.24170807), np.float32(0.2443191), np.float32(0.26555464), np.float32(0.27189943), np.float32(0.27342165), np.float32(0.20135888), np.float32(0.19719046), np.float32(0.18826874), np.float32(0.17032208), np.float32(0.16185921), np.float32(0.17209995), np.float32(0.20026968), np.float32(0.21508779), np.float32(0.24213947), np.float32(0.22515686), np.float32(0.2533375), np.float32(0.2189434), np.float32(0.19553092), np.float32(0.19707017), np.float32(0.19940709), np.float32(0.1991515), np.float32(0.17532991), np.float32(0.19701299), np.float32(0.24129431), np.float32(0.24930246), np.float32(0.26599163), np.float32(0.32291755), np.float32(0.42914408), np.float32(0.37156677), np.float32(0.5805045), np.float32(0.6722232), np.float32(0.7033868), np.float32(0.7431538), np.float32(0.7329056), np.float32(0.6952501), np.float32(0.69111776), np.float32(0.7153476), np.float32(0.666652), np.float32(0.6706635), np.float32(0.64879066), np.float32(0.67209905), np.float32(0.65928644), np.float32(0.742637), np.float32(0.7714634), np.float32(0.8189116), np.float32(0.82399267), np.float32(0.82606286), np.float32(0.82395715), np.float32(0.8456024), np.float32(0.85198855), np.float32(0.878277), np.float32(0.8313592), np.float32(0.83539844)], 'MRAADSGTWERVRQLAAQGESAPSCGAGAGPARPSGPIACEPGADAAGPSDRPRAGAPSVRADGDCSQPALLREEVSRLQEEVHLLRQMKEMLMKDLEESQGGKSSEVLSATELRVQLAQKEQELARAKEALQAMKADRKRLKGEKTDLVSQMQQLYATLESREEQLRDFIRNYEQHRKESEDAVKALAKEKDLLEREKWELRRQAKEATDHATALRSQLDLKDNRMKELEAELAMAKQSLATLTKDVPKRHSLAMPGETVLNGNQEWVVQADLPLTAAIRQSQQTLYHSHPPHPADRQAVRVSPCHSRQPSVISDASAAEGDRSSTPSDINSPRHRTHSLCNGDSPGPVQKNLHNPIVQSLEDLEDQKRKKKKEKMGFGSISRVFARGKQRKSLDPGLFDDSDSQCSPTRQSLSLSEGEEQMDRLQQVELVRTTPMSHWKAGTVQAWLEVVMAMPMYVKACAENVKSGKVGHLPPPAPHRGKASLPSPIPPRGGGSGGRRVEELAERLQAPKSPVNQWVSTTRHRALLSLSILILRMGLTFPYLDERALQAWSVSPGEVAGRMLPALSLAAQRAAGWRGGSPASSRSWRP': [np.float32(0.920312), np.float32(0.8997331), np.float32(0.8628714), np.float32(0.86687195), np.float32(0.8983665), np.float32(0.8921234), np.float32(0.877471), np.float32(0.857637), np.float32(0.8517729), np.float32(0.8000701), np.float32(0.7818445), np.float32(0.825979), np.float32(0.83440375), np.float32(0.83079064), np.float32(0.84314847), np.float32(0.8602186), np.float32(0.8822735), np.float32(0.90325725), np.float32(0.9169844), np.float32(0.93531823), np.float32(0.94309986), np.float32(0.9528068), np.float32(0.959324), np.float32(0.9660016), np.float32(0.9720042), np.float32(0.97554827), np.float32(0.9781481), np.float32(0.9793804), np.float32(0.9813048), np.float32(0.98272574), np.float32(0.9830425), np.float32(0.9841488), np.float32(0.983925), np.float32(0.98427933), np.float32(0.98431486), np.float32(0.9841875), np.float32(0.9838324), np.float32(0.984615), np.float32(0.98496234), np.float32(0.9849027), np.float32(0.9851693), np.float32(0.98493457), np.float32(0.98598367), np.float32(0.98612994), np.float32(0.986618), np.float32(0.98645055), np.float32(0.9862514), np.float32(0.9863209), np.float32(0.9867699), np.float32(0.9869241), np.float32(0.98620135), np.float32(0.98669213), np.float32(0.9858854), np.float32(0.9853365), np.float32(0.98525465), np.float32(0.98375905), np.float32(0.98219913), np.float32(0.97837067), np.float32(0.9743317), np.float32(0.9677395), np.float32(0.9640608), np.float32(0.9584345), np.float32(0.9544748), np.float32(0.9474644), np.float32(0.9368738), np.float32(0.92502767), np.float32(0.9008269), np.float32(0.8842553), np.float32(0.8716433), np.float32(0.8658609), np.float32(0.84631217), np.float32(0.8326838), np.float32(0.8114456), np.float32(0.7903812), np.float32(0.7554826), np.float32(0.72435457), np.float32(0.67930454), np.float32(0.6324335), np.float32(0.60731), np.float32(0.5804541), np.float32(0.5715686), np.float32(0.57085365), np.float32(0.5714712), np.float32(0.5711104), np.float32(0.5720142), np.float32(0.56481534), np.float32(0.5649726), np.float32(0.5666814), np.float32(0.56460726), np.float32(0.57033), np.float32(0.57444733), np.float32(0.59168994), np.float32(0.60284024), np.float32(0.61055577), np.float32(0.6144566), np.float32(0.62797153), np.float32(0.6332445), np.float32(0.63651264), np.float32(0.63562053), np.float32(0.6337012), np.float32(0.6377408), np.float32(0.6321071), np.float32(0.6306674), np.float32(0.62401587), np.float32(0.6172178), np.float32(0.6185837), np.float32(0.6145769), np.float32(0.613583), np.float32(0.64126873), np.float32(0.6611002), np.float32(0.6614011), np.float32(0.6335771), np.float32(0.63489604), np.float32(0.61931527), np.float32(0.6086289), np.float32(0.59754425), np.float32(0.58276826), np.float32(0.5776814), np.float32(0.58136207), np.float32(0.5794697), np.float32(0.58226675), np.float32(0.5800021), np.float32(0.5774431), np.float32(0.57725817), np.float32(0.575096), np.float32(0.57352704), np.float32(0.57913417), np.float32(0.58576506), np.float32(0.58727026), np.float32(0.59707344), np.float32(0.6028143), np.float32(0.6161478), np.float32(0.6193844), np.float32(0.61910886), np.float32(0.619322), np.float32(0.615415), np.float32(0.61488014), np.float32(0.6128302), np.float32(0.6140027), np.float32(0.6063453), np.float32(0.60698247), np.float32(0.5952573), np.float32(0.59334886), np.float32(0.59998167), np.float32(0.5959657), np.float32(0.58777696), np.float32(0.58868843), np.float32(0.59625995), np.float32(0.59317404), np.float32(0.5947863), np.float32(0.6026209), np.float32(0.5921804), np.float32(0.5736399), np.float32(0.57309985), np.float32(0.5738989), np.float32(0.57724446), np.float32(0.5761867), np.float32(0.5747672), np.float32(0.5787656), np.float32(0.5782455), np.float32(0.5774442), np.float32(0.5774639), np.float32(0.5780685), np.float32(0.576662), np.float32(0.57611084), np.float32(0.5768428), np.float32(0.573792), np.float32(0.57269794), np.float32(0.5689253), np.float32(0.57089216), np.float32(0.56869185), np.float32(0.5691725), np.float32(0.56928957), np.float32(0.57001305), np.float32(0.56581426), np.float32(0.56539774), np.float32(0.56414723), np.float32(0.5624986), np.float32(0.5659477), np.float32(0.5737358), np.float32(0.5782415), np.float32(0.57746685), np.float32(0.58924025), np.float32(0.59344524), np.float32(0.59339327), np.float32(0.59615815), np.float32(0.600697), np.float32(0.60244435), np.float32(0.59611505), np.float32(0.59657407), np.float32(0.5934976), np.float32(0.5880512), np.float32(0.58517706), np.float32(0.59125847), np.float32(0.5908841), np.float32(0.58764076), np.float32(0.5911287), np.float32(0.5911), np.float32(0.590635), np.float32(0.58775276), np.float32(0.59601426), np.float32(0.5988817), np.float32(0.60195684), np.float32(0.60646236), np.float32(0.6136559), np.float32(0.6136693), np.float32(0.6184639), np.float32(0.6148383), np.float32(0.61605614), np.float32(0.6166768), np.float32(0.61495), np.float32(0.61199313), np.float32(0.5975712), np.float32(0.59931487), np.float32(0.6019961), np.float32(0.60007197), np.float32(0.6021279), np.float32(0.6046823), np.float32(0.606018), np.float32(0.6047662), np.float32(0.59945834), np.float32(0.5998075), np.float32(0.6007323), np.float32(0.6093136), np.float32(0.6039652), np.float32(0.6015209), np.float32(0.6051123), np.float32(0.6184103), np.float32(0.6201332), np.float32(0.62220764), np.float32(0.6198374), np.float32(0.6255101), np.float32(0.6389112), np.float32(0.66508734), np.float32(0.7133699), np.float32(0.72643304), np.float32(0.7558883), np.float32(0.7850711), np.float32(0.81096554), np.float32(0.8368282), np.float32(0.84306836), np.float32(0.84713894), np.float32(0.85992247), np.float32(0.8709426), np.float32(0.8713736), np.float32(0.8746567), np.float32(0.88146853), np.float32(0.8861398), np.float32(0.8979293), np.float32(0.9169204), np.float32(0.9244018), np.float32(0.9245417), np.float32(0.94393694), np.float32(0.9529291), np.float32(0.95352894), np.float32(0.9569766), np.float32(0.9630421), np.float32(0.9631041), np.float32(0.962169), np.float32(0.9600673), np.float32(0.9598138), np.float32(0.96056366), np.float32(0.9608682), np.float32(0.9596755), np.float32(0.9551956), np.float32(0.94673383), np.float32(0.94028544), np.float32(0.9340514), np.float32(0.9343326), np.float32(0.9394923), np.float32(0.93341273), np.float32(0.91735804), np.float32(0.89892924), np.float32(0.8860746), np.float32(0.8993448), np.float32(0.89320254), np.float32(0.89636225), np.float32(0.8945637), np.float32(0.89084613), np.float32(0.89949125), np.float32(0.9158733), np.float32(0.92308134), np.float32(0.928261), np.float32(0.9328637), np.float32(0.9405256), np.float32(0.9400262), np.float32(0.93517804), np.float32(0.94528973), np.float32(0.9509636), np.float32(0.955251), np.float32(0.96410584), np.float32(0.96846336), np.float32(0.9716225), np.float32(0.97362345), np.float32(0.9743637), np.float32(0.97737676), np.float32(0.9780056), np.float32(0.97928405), np.float32(0.9796983), np.float32(0.9797436), np.float32(0.97920257), np.float32(0.9797371), np.float32(0.9805623), np.float32(0.97975254), np.float32(0.98019147), np.float32(0.9802319), np.float32(0.9797426), np.float32(0.97999644), np.float32(0.97985977), np.float32(0.98037237), np.float32(0.9800274), np.float32(0.98004067), np.float32(0.9803587), np.float32(0.9802546), np.float32(0.9797546), np.float32(0.97951365), np.float32(0.9796165), np.float32(0.9798049), np.float32(0.9794247), np.float32(0.9794295), np.float32(0.9797234), np.float32(0.9789677), np.float32(0.97915214), np.float32(0.9805322), np.float32(0.9808818), np.float32(0.980917), np.float32(0.9806816), np.float32(0.9812899), np.float32(0.98048776), np.float32(0.98085314), np.float32(0.9805993), np.float32(0.9803084), np.float32(0.980076), np.float32(0.97946405), np.float32(0.97952807), np.float32(0.97983515), np.float32(0.9790527), np.float32(0.9788133), np.float32(0.97942334), np.float32(0.9787024), np.float32(0.9785098), np.float32(0.97835314), np.float32(0.9782875), np.float32(0.97716844), np.float32(0.97735345), np.float32(0.97704357), np.float32(0.9771513), np.float32(0.9762246), np.float32(0.97567993), np.float32(0.97393495), np.float32(0.9706873), np.float32(0.9661075), np.float32(0.96413046), np.float32(0.9607337), np.float32(0.95679027), np.float32(0.9468752), np.float32(0.93598443), np.float32(0.92339736), np.float32(0.9174984), np.float32(0.90401864), np.float32(0.89713836), np.float32(0.9054325), np.float32(0.9147323), np.float32(0.91473675), np.float32(0.9158024), np.float32(0.9167505), np.float32(0.92169964), np.float32(0.92661077), np.float32(0.9242261), np.float32(0.9268378), np.float32(0.92521703), np.float32(0.9198948), np.float32(0.9268128), np.float32(0.9264295), np.float32(0.9329025), np.float32(0.9316936), np.float32(0.9380843), np.float32(0.94058615), np.float32(0.94825244), np.float32(0.95312417), np.float32(0.95969063), np.float32(0.9666417), np.float32(0.9678219), np.float32(0.9670721), np.float32(0.9668128), np.float32(0.9671413), np.float32(0.9606316), np.float32(0.96532315), np.float32(0.96520096), np.float32(0.9663765), np.float32(0.9696595), np.float32(0.96891975), np.float32(0.97082776), np.float32(0.97297084), np.float32(0.97410166), np.float32(0.97652745), np.float32(0.9756752), np.float32(0.9767994), np.float32(0.97693676), np.float32(0.977671), np.float32(0.9770175), np.float32(0.9772903), np.float32(0.9761363), np.float32(0.9744468), np.float32(0.97537065), np.float32(0.9739182), np.float32(0.9738021), np.float32(0.97251344), np.float32(0.9709109), np.float32(0.9705396), np.float32(0.9701076), np.float32(0.9663309), np.float32(0.96319634), np.float32(0.9612823), np.float32(0.9577365), np.float32(0.94959795), np.float32(0.93843764), np.float32(0.92172015), np.float32(0.8979645), np.float32(0.873865), np.float32(0.8354263), np.float32(0.81650823), np.float32(0.7781452), np.float32(0.7192291), np.float32(0.6810892), np.float32(0.6405792), np.float32(0.5883702), np.float32(0.5273985), np.float32(0.4848737), np.float32(0.44773725), np.float32(0.40985328), np.float32(0.41887668), np.float32(0.34159872), np.float32(0.2747782), np.float32(0.27587584), np.float32(0.25510293), np.float32(0.20104276), np.float32(0.15563624), np.float32(0.15595388), np.float32(0.1254757), np.float32(0.112812154), np.float32(0.11871905), np.float32(0.11337371), np.float32(0.09882194), np.float32(0.09270492), np.float32(0.09927956), np.float32(0.09657481), np.float32(0.09046664), np.float32(0.090829924), np.float32(0.08492837), np.float32(0.08315978), np.float32(0.072890215), np.float32(0.08198641), np.float32(0.08288887), np.float32(0.06820844), np.float32(0.07839508), np.float32(0.09480524), np.float32(0.12230029), np.float32(0.13868047), np.float32(0.17790759), np.float32(0.22224401), np.float32(0.3017741), np.float32(0.37032482), np.float32(0.4640536), np.float32(0.5215508), np.float32(0.59280205), np.float32(0.58996826), np.float32(0.646611), np.float32(0.7201799), np.float32(0.7326914), np.float32(0.8059937), np.float32(0.8640535), np.float32(0.87554985), np.float32(0.89753), np.float32(0.91961503), np.float32(0.9339605), np.float32(0.93949836), np.float32(0.94113624), np.float32(0.94878775), np.float32(0.95713806), np.float32(0.9614348), np.float32(0.96790934), np.float32(0.9736371), np.float32(0.9739958), np.float32(0.9748394), np.float32(0.97290975), np.float32(0.9722577), np.float32(0.9721181), np.float32(0.9726333), np.float32(0.9690862), np.float32(0.9652303), np.float32(0.95961523), np.float32(0.95668113), np.float32(0.93682843), np.float32(0.93125397), np.float32(0.927288), np.float32(0.91541934), np.float32(0.876538), np.float32(0.85910016), np.float32(0.8537193), np.float32(0.8588945), np.float32(0.8604312), np.float32(0.8417002), np.float32(0.84621465), np.float32(0.8462559), np.float32(0.85002434), np.float32(0.85186374), np.float32(0.84579355), np.float32(0.8311462), np.float32(0.8343981), np.float32(0.7953852), np.float32(0.7677163), np.float32(0.7347268), np.float32(0.7233598), np.float32(0.7122279), np.float32(0.680289), np.float32(0.68153137), np.float32(0.6374987), np.float32(0.65546423), np.float32(0.6374179), np.float32(0.6135383), np.float32(0.5711949), np.float32(0.5408544), np.float32(0.5138935), np.float32(0.46897793), np.float32(0.43657464), np.float32(0.4255345), np.float32(0.35719246), np.float32(0.33363083), np.float32(0.29893556), np.float32(0.28581628), np.float32(0.2594557), np.float32(0.26591685), np.float32(0.24154125), np.float32(0.20888361), np.float32(0.19929652), np.float32(0.17638338), np.float32(0.16578142), np.float32(0.18883736), np.float32(0.18014976), np.float32(0.16456549), np.float32(0.19666585), np.float32(0.1797434), np.float32(0.20290521), np.float32(0.20360714), np.float32(0.2071603), np.float32(0.23733987), np.float32(0.26440734), np.float32(0.21754874), np.float32(0.21886429), np.float32(0.24831632), np.float32(0.27129683), np.float32(0.28270286), np.float32(0.23096202), np.float32(0.25616243), np.float32(0.2545247), np.float32(0.22706729), np.float32(0.21379486), np.float32(0.2263468), np.float32(0.3188212), np.float32(0.31061175), np.float32(0.38768002), np.float32(0.41076878), np.float32(0.4744408), np.float32(0.5314053), np.float32(0.42711002), np.float32(0.41312912), np.float32(0.46157324), np.float32(0.51081055), np.float32(0.5642755), np.float32(0.49555147), np.float32(0.68588567), np.float32(0.7661284), np.float32(0.7390487), np.float32(0.8116557), np.float32(0.8863605), np.float32(0.86259216), np.float32(0.8759071), np.float32(0.8716381), np.float32(0.9201225), np.float32(0.9072565), np.float32(0.9333621), np.float32(0.93934876), np.float32(0.93633926), np.float32(0.95971084), np.float32(0.95682627), np.float32(0.94983745), np.float32(0.9459678), np.float32(0.95730424), np.float32(0.9638513), np.float32(0.9564744)], 'TPVLPEEVLPAELLDGDPGSGDYLETLSFINELVPLTSLVTDLYDLDDSSSEVFDTSFPTRPVLSFSSGFALAFDSSTAFSHALEESFTSIMSTTVYLSHSSSSRDALPTHITVTAVSSSVVFMKDSFTLDATVQQTPDVSRATGNVSLPEATVTYATLSEAIDIMPTQSVTVPTALTANWTAEEASDGSDVTSSLLSAVFLPESRSASLLFFGDAPSSLRTSAFSAALSLERTAVEPMSTIAPSDSTSVEFTKQLALESLHLEPITFSILESTITSSISLASGYFSMPVEEESVVETGSHLLLTSSVPETTSWQEIPYCCEETSFPAVMMSYTETESVVASSTLGSELYSTSVLVTLQPAPSLMMTLSSSSSFWSSELDSSPMPTQSFSLSSSSESFSGFVLSTIDLEVPASVRSVAPSPSPTESLNVAVTTFVPALPTLPATPSPGPGTTSETEGTHVTCDSTPTGAATTSATATTETTAAASATKTTTGASTTTDVVTTPSSTTTTTVTTTTPPYLCDITVPDAYLVTAVLSKAAEREKVKAAIRELLNACFNRSVELQLKKTTSDFTFLVVSGPLVYTAIAVINALSDSRLLHSPSPDVLSLSLAAEVPEYWFQVHTVLQFVPYNVDVRFCNFSQRIERGLSLAFSEVKRRYMEKTSIIVQLLNITLSVTEPEVYRKGPVNITFAIRDGDGYLNGSDVSDLFRLLNMVEFSFYLGFPVLHIAEPFHYPELNLSHTLKSSWIKTVLLGVLDYRLKQKAFQAEMERKLAQLISEVQGRVLRRKRASTLGNSTVQIVTVSRIEGVDDPVELVYFVEGQDGGRLSAVEASHLFNKIDIQRAAIILGYRVRGTVAQPVEKVEQPPSDTKNNLWIILGVAGPVIVVVIIIVILYWKLCRTDKLEFQPDTMSNIQQRQKLQASSVKGFDFAKQHLGQHNKEDVLVIQEPSPQPLPVKDATPSENGNVPTPKPKTTPKTSKGIRHRGRISPSDAESLGSEPSSGRESAEEEPRPALAPSEGKHRKEMKNGPGPPVSNGTDEQHSSASIFEHVDRNSRSSAASRRVPNKIQLIAMQPIVAPPLQKPLVLERVAESCKINKEIQTALRHKSEIEHHRNKIRLRAKRKGHYEFPVMEDVAFTDTKDRRRLYRKAQMQIDRILDPNAHHAPSISMEPRKSSRAKRSPRQRRRHQMNGSLTDIEKDRLIATDSDGTYKRPPGFNNVAYIVSRSDPDVPIVSQTPSPQDGEVFPGSPPHGHPPPPPPYIPPQPSIEQARQQMHSLLDDAFALVAPGSQGNNMGSTLPGVSMGQQQVTSTPARVTRGTSSSQWPSLYGPNPGPGSSYRRYADLGMPLLPGPALLQGCSPGALVPAAIPPPPWHKVIIETEYSVNSKRFITAKQNTEEARKKVMMMIYLSLGSQIQQLTQVGLANKIGVPPGQPPPGKVGLSHPGGPMWSPYHPDEELIRSGLH': [np.float32(0.7893244), np.float32(0.7745998), np.float32(0.79845315), np.float32(0.9112346), np.float32(0.9015149), np.float32(0.8160406), np.float32(0.7637263), np.float32(0.8768751), np.float32(0.8005633), np.float32(0.6678513), np.float32(0.7690467), np.float32(0.7146858), np.float32(0.53324986), np.float32(0.42343336), np.float32(0.20390478), np.float32(0.19262797), np.float32(0.29181206), np.float32(0.22661436), np.float32(0.17107885), np.float32(0.22952409), np.float32(0.30019665), np.float32(0.2717995), np.float32(0.29155967), np.float32(0.29275513), np.float32(0.3117431), np.float32(0.22267407), np.float32(0.23814505), np.float32(0.23461482), np.float32(0.15587167), np.float32(0.13608776), np.float32(0.21508947), np.float32(0.22026087), np.float32(0.13424289), np.float32(0.13489084), np.float32(0.1168656), np.float32(0.11508538), np.float32(0.15425552), np.float32(0.14846568), np.float32(0.10628474), np.float32(0.12544872), np.float32(0.16341044), np.float32(0.24633047), np.float32(0.19165318), np.float32(0.12028176), np.float32(0.15990795), np.float32(0.16519615), np.float32(0.2062307), np.float32(0.17956625), np.float32(0.13781847), np.float32(0.1813054), np.float32(0.17504542), np.float32(0.28012523), np.float32(0.20691314), np.float32(0.1452787), np.float32(0.12382227), np.float32(0.14555046), np.float32(0.19115423), np.float32(0.20159063), np.float32(0.14623381), np.float32(0.16737895), np.float32(0.22227435), np.float32(0.21193783), np.float32(0.21256179), np.float32(0.19894108), np.float32(0.16287543), np.float32(0.16762652), np.float32(0.19347902), np.float32(0.17004396), np.float32(0.16040906), np.float32(0.16206521), np.float32(0.1427491), np.float32(0.13341957), np.float32(0.10194294), np.float32(0.09006134), np.float32(0.114254855), np.float32(0.11492808), np.float32(0.11209402), np.float32(0.12451521), np.float32(0.12431725), np.float32(0.13257289), np.float32(0.14651152), np.float32(0.15359473), np.float32(0.1491866), np.float32(0.14644672), np.float32(0.12963627), np.float32(0.14297986), np.float32(0.12525873), np.float32(0.10715102), np.float32(0.112841256), np.float32(0.104595356), np.float32(0.105581455), np.float32(0.1208129), np.float32(0.12871042), np.float32(0.13396837), np.float32(0.1390276), np.float32(0.1441928), np.float32(0.13744323), np.float32(0.14962025), np.float32(0.14095119), np.float32(0.13758887), np.float32(0.12155993), np.float32(0.11169879), np.float32(0.11273292), np.float32(0.14110598), np.float32(0.11419645), np.float32(0.12197098), np.float32(0.12401599), np.float32(0.12463524), np.float32(0.11514304), np.float32(0.13963263), np.float32(0.13992377), np.float32(0.11752791), np.float32(0.100270234), np.float32(0.10517337), np.float32(0.120435886), np.float32(0.10199309), np.float32(0.103391826), np.float32(0.10024682), np.float32(0.08299656), np.float32(0.10419639), np.float32(0.12518664), np.float32(0.122087404), np.float32(0.14055793), np.float32(0.1494987), np.float32(0.19287089), np.float32(0.25212654), np.float32(0.3853394), np.float32(0.51453465), np.float32(0.6086278), np.float32(0.47407547), np.float32(0.48433626), np.float32(0.41965342), np.float32(0.5305351), np.float32(0.48422527), np.float32(0.49132603), np.float32(0.4697533), np.float32(0.46774334), np.float32(0.38550872), np.float32(0.39337453), np.float32(0.35085338), np.float32(0.31610706), np.float32(0.3789828), np.float32(0.50119627), np.float32(0.4824147), np.float32(0.39072165), np.float32(0.34853926), np.float32(0.36298475), np.float32(0.36696485), np.float32(0.5598768), np.float32(0.4133875), np.float32(0.42805013), np.float32(0.51546186), np.float32(0.5026702), np.float32(0.41873986), np.float32(0.42188442), np.float32(0.49041387), np.float32(0.44135228), np.float32(0.35205153), np.float32(0.41189122), np.float32(0.26592422), np.float32(0.22180639), np.float32(0.21472262), np.float32(0.32144877), np.float32(0.25593108), np.float32(0.46188563), np.float32(0.45302385), np.float32(0.55751395), np.float32(0.6972784), np.float32(0.61419404), np.float32(0.618652), np.float32(0.59473556), np.float32(0.5594888), np.float32(0.53888583), np.float32(0.6367685), np.float32(0.7546118), np.float32(0.6039788), np.float32(0.5757454), np.float32(0.5769299), np.float32(0.66194206), np.float32(0.665224), np.float32(0.7801348), np.float32(0.7873234), np.float32(0.83170193), np.float32(0.7957951), np.float32(0.73693466), np.float32(0.6768141), np.float32(0.66155773), np.float32(0.6460287), np.float32(0.61849314), np.float32(0.6015952), np.float32(0.57217765), np.float32(0.66185594), np.float32(0.6579884), np.float32(0.6202343), np.float32(0.54642653), np.float32(0.431696), np.float32(0.3357559), np.float32(0.25464362), np.float32(0.22058158), np.float32(0.17588505), np.float32(0.107376315), np.float32(0.08320229), np.float32(0.07739738), np.float32(0.06699067), np.float32(0.062160276), np.float32(0.05696903), np.float32(0.06287742), np.float32(0.071199305), np.float32(0.06922818), np.float32(0.077362075), np.float32(0.076073304), np.float32(0.08334861), np.float32(0.08873757), np.float32(0.075465485), np.float32(0.06961176), np.float32(0.066605434), np.float32(0.061935496), np.float32(0.052272715), np.float32(0.04900968), np.float32(0.053804267), np.float32(0.069627784), np.float32(0.09278701), np.float32(0.14277396), np.float32(0.27023622), np.float32(0.36734918), np.float32(0.3998519), np.float32(0.460045), np.float32(0.59891003), np.float32(0.58178174), np.float32(0.588182), np.float32(0.6682405), np.float32(0.47333065), np.float32(0.4913695), np.float32(0.48813778), np.float32(0.47816002), np.float32(0.56845117), np.float32(0.5384314), np.float32(0.554378), np.float32(0.48890543), np.float32(0.5108959), np.float32(0.509527), np.float32(0.46293724), np.float32(0.44959995), np.float32(0.4520863), np.float32(0.44719326), np.float32(0.45346323), np.float32(0.45868173), np.float32(0.5273818), np.float32(0.5428751), np.float32(0.5882028), np.float32(0.57835037), np.float32(0.4908349), np.float32(0.55419385), np.float32(0.50877184), np.float32(0.4686138), np.float32(0.32850504), np.float32(0.2424456), np.float32(0.21449926), np.float32(0.14947057), np.float32(0.13149042), np.float32(0.13842596), np.float32(0.13273485), np.float32(0.13805632), np.float32(0.26017115), np.float32(0.33659154), np.float32(0.3418747), np.float32(0.24560766), np.float32(0.18904175), np.float32(0.31486621), np.float32(0.5268689), np.float32(0.35277936), np.float32(0.3553666), np.float32(0.3226107), np.float32(0.30801806), np.float32(0.14827107), np.float32(0.12475698), np.float32(0.1331288), np.float32(0.15310991), np.float32(0.28941593), np.float32(0.31142655), np.float32(0.12397345), np.float32(0.28882957), np.float32(0.4257835), np.float32(0.41633388), np.float32(0.31240267), np.float32(0.29229614), np.float32(0.207101), np.float32(0.36759356), np.float32(0.28594583), np.float32(0.27273616), np.float32(0.39452246), np.float32(0.2574954), np.float32(0.40030694), np.float32(0.5054851), np.float32(0.6618846), np.float32(0.64856285), np.float32(0.69622344), np.float32(0.8868005), np.float32(0.90925497), np.float32(0.9203926), np.float32(0.9145554), np.float32(0.9283796), np.float32(0.93696374), np.float32(0.89263844), np.float32(0.90167636), np.float32(0.80087787), np.float32(0.8501542), np.float32(0.75240797), np.float32(0.7552366), np.float32(0.6486861), np.float32(0.64073884), np.float32(0.62364393), np.float32(0.6579429), np.float32(0.658567), np.float32(0.65215313), np.float32(0.6355891), np.float32(0.5937358), np.float32(0.63699704), np.float32(0.6127084), np.float32(0.6497639), np.float32(0.65065396), np.float32(0.6457864), np.float32(0.5631737), np.float32(0.57018816), np.float32(0.6355718), np.float32(0.69121766), np.float32(0.6424397), np.float32(0.66090244), np.float32(0.5979167), np.float32(0.62829715), np.float32(0.58673596), np.float32(0.6022182), np.float32(0.70395476), np.float32(0.72670996), np.float32(0.74987096), np.float32(0.70082104), np.float32(0.77046436), np.float32(0.7272128), np.float32(0.68161964), np.float32(0.6509598), np.float32(0.58018446), np.float32(0.56350535), np.float32(0.5652958), np.float32(0.5523971), np.float32(0.36775798), np.float32(0.35621887), np.float32(0.36302403), np.float32(0.26545617), np.float32(0.31120113), np.float32(0.24613328), np.float32(0.27368414), np.float32(0.24659003), np.float32(0.26829195), np.float32(0.2515361), np.float32(0.42307973), np.float32(0.31464756), np.float32(0.2296626), np.float32(0.34264833), np.float32(0.20195135), np.float32(0.23396972), np.float32(0.18839382), np.float32(0.18184526), np.float32(0.18233295), np.float32(0.1743892), np.float32(0.17539306), np.float32(0.1964714), np.float32(0.22606477), np.float32(0.17406368), np.float32(0.24913302), np.float32(0.24390219), np.float32(0.27273598), np.float32(0.31968206), np.float32(0.26528597), np.float32(0.24918996), np.float32(0.276992), np.float32(0.31054714), np.float32(0.42326587), np.float32(0.5223697), np.float32(0.5268866), np.float32(0.65934485), np.float32(0.8938106), np.float32(0.9165942), np.float32(0.9145763), np.float32(0.91947794), np.float32(0.9347764), np.float32(0.9436359), np.float32(0.9531467), np.float32(0.9578801), np.float32(0.958493), np.float32(0.96405834), np.float32(0.96495306), np.float32(0.96535915), np.float32(0.9625224), np.float32(0.9621648), np.float32(0.9658066), np.float32(0.9638379), np.float32(0.9615568), np.float32(0.955668), np.float32(0.9524526), np.float32(0.9458398), np.float32(0.9509507), np.float32(0.9388581), np.float32(0.9333003), np.float32(0.90339726), np.float32(0.9077253), np.float32(0.9296374), np.float32(0.9385058), np.float32(0.93855685), np.float32(0.9439215), np.float32(0.93725747), np.float32(0.9415537), np.float32(0.9364512), np.float32(0.94988894), np.float32(0.9559443), np.float32(0.955292), np.float32(0.9567141), np.float32(0.9608255), np.float32(0.9629109), np.float32(0.9627312), np.float32(0.9603745), np.float32(0.956899), np.float32(0.95489824), np.float32(0.9561923), np.float32(0.95822847), np.float32(0.95726055), np.float32(0.9581049), np.float32(0.956098), np.float32(0.954073), np.float32(0.95945674), np.float32(0.9598547), np.float32(0.96052194), np.float32(0.9590021), np.float32(0.95961964), np.float32(0.9586449), np.float32(0.95283663), np.float32(0.9539512), np.float32(0.9564138), np.float32(0.95314956), np.float32(0.9556942), np.float32(0.9592422), np.float32(0.96066296), np.float32(0.96294093), np.float32(0.9684938), np.float32(0.9706787), np.float32(0.97376245), np.float32(0.9755476), np.float32(0.97586596), np.float32(0.97721684), np.float32(0.9776069), np.float32(0.9763549), np.float32(0.97624505), np.float32(0.9772742), np.float32(0.97749054), np.float32(0.97819763), np.float32(0.97807294), np.float32(0.9788688), np.float32(0.9796267), np.float32(0.9796642), np.float32(0.97980505), np.float32(0.9794723), np.float32(0.97904235), np.float32(0.9789596), np.float32(0.97867113), np.float32(0.97699827), np.float32(0.97734684), np.float32(0.97662896), np.float32(0.97680265), np.float32(0.9770835), np.float32(0.97744787), np.float32(0.97764444), np.float32(0.9776462), np.float32(0.97889954), np.float32(0.97922575), np.float32(0.98018426), np.float32(0.9799265), np.float32(0.97961557), np.float32(0.97968274), np.float32(0.9803082), np.float32(0.98168886), np.float32(0.98155135), np.float32(0.9812026), np.float32(0.98054457), np.float32(0.98092675), np.float32(0.9817416), np.float32(0.98125994), np.float32(0.98185825), np.float32(0.9821201), np.float32(0.9824686), np.float32(0.9828683), np.float32(0.9828137), np.float32(0.9822996), np.float32(0.98199344), np.float32(0.9818157), np.float32(0.9807946), np.float32(0.98031783), np.float32(0.9798431), np.float32(0.9807279), np.float32(0.98043525), np.float32(0.97989994), np.float32(0.9793802), np.float32(0.9780708), np.float32(0.9770109), np.float32(0.97700673), np.float32(0.9761062), np.float32(0.9721504), np.float32(0.9694369), np.float32(0.9663984), np.float32(0.9621178), np.float32(0.94889915), np.float32(0.94107723), np.float32(0.92044437), np.float32(0.910394), np.float32(0.87991405), np.float32(0.84382474), np.float32(0.8109257), np.float32(0.76666504), np.float32(0.7326743), np.float32(0.7000229), np.float32(0.6726564), np.float32(0.64498836), np.float32(0.5658706), np.float32(0.452), np.float32(0.32993713), np.float32(0.2647311), np.float32(0.24755105), np.float32(0.25171748), np.float32(0.208377), np.float32(0.15881358), np.float32(0.1575759), np.float32(0.19179897), np.float32(0.19811302), np.float32(0.1543704), np.float32(0.15485105), np.float32(0.14279135), np.float32(0.13694912), np.float32(0.10592816), np.float32(0.12036014), np.float32(0.120546706), np.float32(0.10482334), np.float32(0.094994456), np.float32(0.09987765), np.float32(0.10530815), np.float32(0.11230315), np.float32(0.108548455), np.float32(0.11364524), np.float32(0.12868918), np.float32(0.12996358), np.float32(0.12901933), np.float32(0.12718984), np.float32(0.12413164), np.float32(0.124358065), np.float32(0.11660842), np.float32(0.11748232), np.float32(0.11140829), np.float32(0.10507605), np.float32(0.11477433), np.float32(0.11273125), np.float32(0.11408602), np.float32(0.114553474), np.float32(0.12237319), np.float32(0.11144126), np.float32(0.099015966), np.float32(0.100324154), np.float32(0.106052235), np.float32(0.096383914), np.float32(0.0880055), np.float32(0.09518596), np.float32(0.09123663), np.float32(0.08082291), np.float32(0.073028944), np.float32(0.065720305), np.float32(0.06453211), np.float32(0.05081096), np.float32(0.049600977), np.float32(0.04067893), np.float32(0.04284373), np.float32(0.03468572), np.float32(0.028640369), np.float32(0.024723098), np.float32(0.02268537), np.float32(0.020663355), np.float32(0.02029471), np.float32(0.025825068), np.float32(0.02381526), np.float32(0.025364503), np.float32(0.029961448), np.float32(0.037067033), np.float32(0.044584412), np.float32(0.049892887), np.float32(0.056600146), np.float32(0.0638359), np.float32(0.06661243), np.float32(0.07292675), np.float32(0.07226717), np.float32(0.07483444), np.float32(0.08368892), np.float32(0.08670754), np.float32(0.08527611), np.float32(0.102001935), np.float32(0.113934614), np.float32(0.102767155), np.float32(0.101138204), np.float32(0.11402108), np.float32(0.11464598), np.float32(0.10187839), np.float32(0.091376856), np.float32(0.07561878), np.float32(0.07731718), np.float32(0.07577699), np.float32(0.06354334), np.float32(0.058824755), np.float32(0.052490897), np.float32(0.05072705), np.float32(0.050317265), np.float32(0.043585055), np.float32(0.044173434), np.float32(0.04582435), np.float32(0.04879553), np.float32(0.04768865), np.float32(0.046997156), np.float32(0.047958888), np.float32(0.048567727), np.float32(0.04708746), np.float32(0.043586124), np.float32(0.048658676), np.float32(0.04642305), np.float32(0.042522963), np.float32(0.047987483), np.float32(0.052425146), np.float32(0.052001905), np.float32(0.055187386), np.float32(0.063864), np.float32(0.06918042), np.float32(0.06811308), np.float32(0.07863113), np.float32(0.08493606), np.float32(0.080997385), np.float32(0.07645225), np.float32(0.08251476), np.float32(0.081393756), np.float32(0.07487196), np.float32(0.072955176), np.float32(0.08504815), np.float32(0.08588272), np.float32(0.08205791), np.float32(0.07743152), np.float32(0.088012904), np.float32(0.093876384), np.float32(0.08653262), np.float32(0.09178951), np.float32(0.08809149), np.float32(0.07180001), np.float32(0.06066961), np.float32(0.062154535), np.float32(0.05765861), np.float32(0.049045507), np.float32(0.050137848), np.float32(0.049774926), np.float32(0.049939573), np.float32(0.044222727), np.float32(0.047328983), np.float32(0.049348045), np.float32(0.05004282), np.float32(0.05225657), np.float32(0.05912422), np.float32(0.06637573), np.float32(0.060410444), np.float32(0.055032857), np.float32(0.06631679), np.float32(0.075427346), np.float32(0.06973113), np.float32(0.06829834), np.float32(0.07009608), np.float32(0.071010806), np.float32(0.070429586), np.float32(0.0742464), np.float32(0.07010314), np.float32(0.064153135), np.float32(0.06202378), np.float32(0.069239676), np.float32(0.0702395), np.float32(0.07951079), np.float32(0.088366546), np.float32(0.097323745), np.float32(0.096945986), np.float32(0.10308803), np.float32(0.102461874), np.float32(0.09315762), np.float32(0.093870014), np.float32(0.08023992), np.float32(0.07577911), np.float32(0.072930254), np.float32(0.06338671), np.float32(0.047356997), np.float32(0.046045355), np.float32(0.045816135), np.float32(0.042921808), np.float32(0.038056944), np.float32(0.051145703), np.float32(0.05005719), np.float32(0.05200413), np.float32(0.054527216), np.float32(0.055495914), np.float32(0.049130566), np.float32(0.04309647), np.float32(0.040789448), np.float32(0.03330242), np.float32(0.03169559), np.float32(0.029799042), np.float32(0.029966762), np.float32(0.026717292), np.float32(0.024486953), np.float32(0.022887984), np.float32(0.020410376), np.float32(0.02136539), np.float32(0.020106262), np.float32(0.022241723), np.float32(0.02382317), np.float32(0.027196348), np.float32(0.024355786), np.float32(0.030179614), np.float32(0.03763676), np.float32(0.036182903), np.float32(0.037412208), np.float32(0.03872273), np.float32(0.042671125), np.float32(0.04974492), np.float32(0.059014075), np.float32(0.06134622), np.float32(0.070708), np.float32(0.07524758), np.float32(0.0796873), np.float32(0.0821487), np.float32(0.07956475), np.float32(0.08278968), np.float32(0.087061234), np.float32(0.08027919), np.float32(0.07420009), np.float32(0.07474669), np.float32(0.06484502), np.float32(0.05773806), np.float32(0.0512313), np.float32(0.046837464), np.float32(0.045821585), np.float32(0.04595061), np.float32(0.03995938), np.float32(0.04355177), np.float32(0.044998262), np.float32(0.050585344), np.float32(0.053933635), np.float32(0.051355407), np.float32(0.053089973), np.float32(0.059360664), np.float32(0.06307134), np.float32(0.061346725), np.float32(0.060648292), np.float32(0.069235496), np.float32(0.07674498), np.float32(0.068927094), np.float32(0.068322234), np.float32(0.073471285), np.float32(0.08073571), np.float32(0.08205965), np.float32(0.086396866), np.float32(0.10817258), np.float32(0.11030293), np.float32(0.11161073), np.float32(0.12083175), np.float32(0.11992182), np.float32(0.12183271), np.float32(0.11144894), np.float32(0.11950028), np.float32(0.118069135), np.float32(0.11701544), np.float32(0.13041191), np.float32(0.13218312), np.float32(0.13007128), np.float32(0.13045827), np.float32(0.14821965), np.float32(0.16922782), np.float32(0.19776775), np.float32(0.19400117), np.float32(0.2391296), np.float32(0.27727464), np.float32(0.27858672), np.float32(0.27584687), np.float32(0.2639662), np.float32(0.25532672), np.float32(0.24073225), np.float32(0.24909078), np.float32(0.26690346), np.float32(0.24632402), np.float32(0.2568352), np.float32(0.2681509), np.float32(0.28267387), np.float32(0.27841884), np.float32(0.27910316), np.float32(0.24384417), np.float32(0.23380525), np.float32(0.23157623), np.float32(0.20827374), np.float32(0.1959745), np.float32(0.17503473), np.float32(0.12701964), np.float32(0.101866506), np.float32(0.07302047), np.float32(0.06895009), np.float32(0.07221541), np.float32(0.07416087), np.float32(0.07755504), np.float32(0.08500398), np.float32(0.09794645), np.float32(0.09808521), np.float32(0.100574054), np.float32(0.091240026), np.float32(0.08762175), np.float32(0.07580196), np.float32(0.06510093), np.float32(0.06093661), np.float32(0.054575875), np.float32(0.058379084), np.float32(0.05134336), np.float32(0.059234835), np.float32(0.06619659), np.float32(0.0713053), np.float32(0.075749576), np.float32(0.08249793), np.float32(0.098597206), np.float32(0.10929658), np.float32(0.102133125), np.float32(0.09931345), np.float32(0.09118591), np.float32(0.07853263), np.float32(0.07678095), np.float32(0.07072064), np.float32(0.05741781), np.float32(0.06270934), np.float32(0.0696042), np.float32(0.07972616), np.float32(0.07716128), np.float32(0.08749365), np.float32(0.105722345), np.float32(0.12928063), np.float32(0.12198452), np.float32(0.13652602), np.float32(0.15586904), np.float32(0.17645745), np.float32(0.21312022), np.float32(0.24912599), np.float32(0.28887355), np.float32(0.37379557), np.float32(0.39985856), np.float32(0.45205894), np.float32(0.46014667), np.float32(0.50464976), np.float32(0.51567316), np.float32(0.5639513), np.float32(0.5997252), np.float32(0.59598726), np.float32(0.6083365), np.float32(0.5741904), np.float32(0.56461793), np.float32(0.5409234), np.float32(0.5474727), np.float32(0.5642476), np.float32(0.5606612), np.float32(0.65129036), np.float32(0.5904278), np.float32(0.57194275), np.float32(0.5424286), np.float32(0.6382788), np.float32(0.7224072), np.float32(0.7340422), np.float32(0.74064255), np.float32(0.777324), np.float32(0.76801413), np.float32(0.7500778), np.float32(0.7313587), np.float32(0.7003019), np.float32(0.67210233), np.float32(0.6354872), np.float32(0.6201859), np.float32(0.6015676), np.float32(0.56659883), np.float32(0.571429), np.float32(0.5900606), np.float32(0.5851559), np.float32(0.5952975), np.float32(0.6153931), np.float32(0.6111232), np.float32(0.6284074), np.float32(0.64937866), np.float32(0.6723653), np.float32(0.66558874), np.float32(0.6503347), np.float32(0.66099864), np.float32(0.68424267), np.float32(0.6952538), np.float32(0.71946853), np.float32(0.71909904), np.float32(0.7313718), np.float32(0.71717894), np.float32(0.72805417), np.float32(0.7508905), np.float32(0.74227077), np.float32(0.7371184), np.float32(0.7849525), np.float32(0.7567791), np.float32(0.76445806), np.float32(0.7622724), np.float32(0.78180665), np.float32(0.7988632), np.float32(0.79623085), np.float32(0.80180997), np.float32(0.7994427), np.float32(0.78228295), np.float32(0.76374215), np.float32(0.76301914), np.float32(0.7697467), np.float32(0.7777476), np.float32(0.79636264), np.float32(0.826), np.float32(0.87224454), np.float32(0.8922561), np.float32(0.91449314), np.float32(0.91285044), np.float32(0.9049413), np.float32(0.8937814), np.float32(0.88402736), np.float32(0.8866655), np.float32(0.879816), np.float32(0.8966488), np.float32(0.9187186), np.float32(0.9333445), np.float32(0.9425139), np.float32(0.9484343), np.float32(0.9532951), np.float32(0.9608016), np.float32(0.9678857), np.float32(0.97002965), np.float32(0.96873885), np.float32(0.96454793), np.float32(0.9618363), np.float32(0.9601492), np.float32(0.96467364), np.float32(0.95434177), np.float32(0.9576922), np.float32(0.96036285), np.float32(0.9686359), np.float32(0.9703442), np.float32(0.97216505), np.float32(0.97484744), np.float32(0.97744936), np.float32(0.97905195), np.float32(0.98157895), np.float32(0.98278654), np.float32(0.9831012), np.float32(0.98251307), np.float32(0.9831486), np.float32(0.98356515), np.float32(0.98285365), np.float32(0.9829093), np.float32(0.98321635), np.float32(0.98291713), np.float32(0.98300016), np.float32(0.9828697), np.float32(0.98202986), np.float32(0.9820102), np.float32(0.9820212), np.float32(0.9815656), np.float32(0.98170173), np.float32(0.9816351), np.float32(0.9813673), np.float32(0.98139316), np.float32(0.9802264), np.float32(0.979785), np.float32(0.9791109), np.float32(0.97932076), np.float32(0.9786558), np.float32(0.9793316), np.float32(0.97858745), np.float32(0.9782761), np.float32(0.977729), np.float32(0.97717017), np.float32(0.9766908), np.float32(0.97690487), np.float32(0.97564244), np.float32(0.9756245), np.float32(0.97616893), np.float32(0.9757489), np.float32(0.97676986), np.float32(0.9770601), np.float32(0.9775058), np.float32(0.9781397), np.float32(0.9771803), np.float32(0.97776353), np.float32(0.9775147), np.float32(0.9763842), np.float32(0.97699934), np.float32(0.9772394), np.float32(0.9840509), np.float32(0.9838898), np.float32(0.98392373), np.float32(0.98366064), np.float32(0.9841411), np.float32(0.9831055), np.float32(0.9832019), np.float32(0.98335177), np.float32(0.9832992), np.float32(0.9833066), np.float32(0.9830261), np.float32(0.9828911), np.float32(0.9830767), np.float32(0.9830504), np.float32(0.9830535), np.float32(0.9832857), np.float32(0.98340017), np.float32(0.98321676), np.float32(0.9830844), np.float32(0.98329437), np.float32(0.9830625), np.float32(0.98280084), np.float32(0.9821691), np.float32(0.9818526), np.float32(0.98133427), np.float32(0.98154277), np.float32(0.9815143), np.float32(0.98163444), np.float32(0.9804664), np.float32(0.98008597), np.float32(0.9796982), np.float32(0.978674), np.float32(0.97864294), np.float32(0.9788846), np.float32(0.978869), np.float32(0.97859144), np.float32(0.97766894), np.float32(0.97640616), np.float32(0.974778), np.float32(0.97341263), np.float32(0.97058266), np.float32(0.96880186), np.float32(0.96617025), np.float32(0.9657896), np.float32(0.96601295), np.float32(0.96249115), np.float32(0.95909244), np.float32(0.9610236), np.float32(0.9617966), np.float32(0.9588279), np.float32(0.9527044), np.float32(0.9490565), np.float32(0.9517278), np.float32(0.9480001), np.float32(0.94458276), np.float32(0.9419509), np.float32(0.9318458), np.float32(0.919455), np.float32(0.9166323), np.float32(0.9157577), np.float32(0.9175348), np.float32(0.9208375), np.float32(0.9203485), np.float32(0.90652317), np.float32(0.9084855), np.float32(0.9067001), np.float32(0.9179272), np.float32(0.917154), np.float32(0.90987015), np.float32(0.89549434), np.float32(0.8837082), np.float32(0.8525913), np.float32(0.81404644), np.float32(0.8106821), np.float32(0.79735786), np.float32(0.77123916), np.float32(0.7315949), np.float32(0.7166626), np.float32(0.7073736), np.float32(0.70030457), np.float32(0.73225605), np.float32(0.6872848), np.float32(0.6402056), np.float32(0.6645758), np.float32(0.64722466), np.float32(0.57867795), np.float32(0.5357541), np.float32(0.5191772), np.float32(0.4692832), np.float32(0.4238258), np.float32(0.39219224), np.float32(0.3847645), np.float32(0.3914113), np.float32(0.40895602), np.float32(0.42484713), np.float32(0.4181286), np.float32(0.40656814), np.float32(0.40605187), np.float32(0.40275288), np.float32(0.43467164), np.float32(0.43361104), np.float32(0.45407298), np.float32(0.44942743), np.float32(0.46347386), np.float32(0.4395078), np.float32(0.4623089), np.float32(0.46469554), np.float32(0.46190953), np.float32(0.47911108), np.float32(0.51729095), np.float32(0.5600177), np.float32(0.5864752), np.float32(0.61524963), np.float32(0.6588367), np.float32(0.6489888), np.float32(0.6392969), np.float32(0.63989836), np.float32(0.6781364), np.float32(0.6834732), np.float32(0.7303649), np.float32(0.7302725), np.float32(0.7176441), np.float32(0.7362199), np.float32(0.7470361), np.float32(0.7439672), np.float32(0.7227911), np.float32(0.7666915), np.float32(0.7563309), np.float32(0.74180406), np.float32(0.71866286), np.float32(0.7579644), np.float32(0.7405863), np.float32(0.7021252), np.float32(0.7217754), np.float32(0.7000423), np.float32(0.6411569), np.float32(0.60151637), np.float32(0.5996126), np.float32(0.6018776), np.float32(0.5884559), np.float32(0.5945424), np.float32(0.5911675), np.float32(0.58865064), np.float32(0.5417659), np.float32(0.5561577), np.float32(0.56456167), np.float32(0.594736), np.float32(0.6274528), np.float32(0.6680749), np.float32(0.7194235), np.float32(0.7385373), np.float32(0.78502125), np.float32(0.8064214), np.float32(0.81891817), np.float32(0.8232114), np.float32(0.83993036), np.float32(0.8586459), np.float32(0.8517307), np.float32(0.8613475), np.float32(0.8808173), np.float32(0.8983265), np.float32(0.90799123), np.float32(0.93259186), np.float32(0.9458174), np.float32(0.9575605), np.float32(0.9630664), np.float32(0.9662253), np.float32(0.9681253), np.float32(0.9720516), np.float32(0.9734761), np.float32(0.97577137), np.float32(0.9767144), np.float32(0.9766896), np.float32(0.97638524), np.float32(0.9765841), np.float32(0.97747505), np.float32(0.97822213), np.float32(0.97783923), np.float32(0.97803134), np.float32(0.97806793), np.float32(0.97693115), np.float32(0.97661495), np.float32(0.97321093), np.float32(0.97039044), np.float32(0.9707373), np.float32(0.9675881), np.float32(0.96508074), np.float32(0.96174365), np.float32(0.96215045), np.float32(0.9583202), np.float32(0.9582091), np.float32(0.9551356), np.float32(0.9538015), np.float32(0.95897114), np.float32(0.9609667), np.float32(0.9620206), np.float32(0.9658852), np.float32(0.9680977), np.float32(0.9699534), np.float32(0.97039527), np.float32(0.9688375), np.float32(0.96917826), np.float32(0.97017294), np.float32(0.9692255), np.float32(0.9696445), np.float32(0.96915), np.float32(0.96878874), np.float32(0.97103035), np.float32(0.9704114), np.float32(0.9684257), np.float32(0.96716446), np.float32(0.9676311), np.float32(0.9659208), np.float32(0.96712863), np.float32(0.96751314), np.float32(0.9669457), np.float32(0.9674801), np.float32(0.9623251), np.float32(0.96384054), np.float32(0.9653284), np.float32(0.96323836), np.float32(0.964669), np.float32(0.96308446), np.float32(0.96534723), np.float32(0.9647393), np.float32(0.9654003), np.float32(0.96497947), np.float32(0.96561927), np.float32(0.96637195), np.float32(0.96810204), np.float32(0.97077316), np.float32(0.9735054), np.float32(0.97504276), np.float32(0.9762564), np.float32(0.9777795), np.float32(0.97726715), np.float32(0.97776586), np.float32(0.9785323), np.float32(0.97939575), np.float32(0.979538), np.float32(0.9795528), np.float32(0.9810372), np.float32(0.9812211), np.float32(0.9821306), np.float32(0.9830299), np.float32(0.982821), np.float32(0.9830582), np.float32(0.98296815), np.float32(0.9824346), np.float32(0.98169565), np.float32(0.9814485), np.float32(0.98041785), np.float32(0.98002636), np.float32(0.97919595), np.float32(0.9779277), np.float32(0.97574085), np.float32(0.97217417), np.float32(0.9717857), np.float32(0.96916974), np.float32(0.96866), np.float32(0.9665188), np.float32(0.9643701), np.float32(0.95465034), np.float32(0.9394321), np.float32(0.92716664), np.float32(0.9185029), np.float32(0.89625204), np.float32(0.85787314), np.float32(0.86507225), np.float32(0.840842), np.float32(0.82177174), np.float32(0.8437907), np.float32(0.84753877), np.float32(0.8526871), np.float32(0.8602556), np.float32(0.85097116), np.float32(0.8495077), np.float32(0.8565853), np.float32(0.8721606), np.float32(0.88817596), np.float32(0.9045959), np.float32(0.91025215), np.float32(0.9124181), np.float32(0.9280407), np.float32(0.94572943), np.float32(0.94900894), np.float32(0.96218026), np.float32(0.96919036), np.float32(0.9744916), np.float32(0.9772115), np.float32(0.9785014), np.float32(0.97996336), np.float32(0.97999966), np.float32(0.9806275), np.float32(0.9814286), np.float32(0.9826987), np.float32(0.9833556), np.float32(0.9839154), np.float32(0.984132), np.float32(0.98456246), np.float32(0.98409384), np.float32(0.98443085), np.float32(0.98489815), np.float32(0.9854769), np.float32(0.9849267), np.float32(0.9851265), np.float32(0.9850427), np.float32(0.9847637), np.float32(0.9845213), np.float32(0.98471886), np.float32(0.98518765), np.float32(0.98448724), np.float32(0.984336), np.float32(0.9838185), np.float32(0.98412263), np.float32(0.98412526), np.float32(0.9836073), np.float32(0.9842694), np.float32(0.98426926), np.float32(0.98459584), np.float32(0.9847199), np.float32(0.98466694), np.float32(0.98419267), np.float32(0.98267394), np.float32(0.98033786), np.float32(0.9780041), np.float32(0.97600925), np.float32(0.9749663), np.float32(0.9703976), np.float32(0.9641717), np.float32(0.9644131), np.float32(0.966774), np.float32(0.967795), np.float32(0.9650302), np.float32(0.95774525), np.float32(0.9529409), np.float32(0.94431967), np.float32(0.93166786), np.float32(0.92135245), np.float32(0.9096074), np.float32(0.8950893), np.float32(0.8926031), np.float32(0.8797905), np.float32(0.88213545), np.float32(0.9023743), np.float32(0.90276337), np.float32(0.8819762), np.float32(0.8751955), np.float32(0.87285894), np.float32(0.86080426), np.float32(0.8125833), np.float32(0.7648457), np.float32(0.7167346), np.float32(0.7287273), np.float32(0.6915143), np.float32(0.64293456), np.float32(0.53749126), np.float32(0.60559374), np.float32(0.47438744), np.float32(0.51967776), np.float32(0.42069104), np.float32(0.4367276), np.float32(0.48697087), np.float32(0.42314306), np.float32(0.4538842), np.float32(0.40837893), np.float32(0.30445048), np.float32(0.21401896), np.float32(0.21411858), np.float32(0.19974332), np.float32(0.19868164), np.float32(0.20074184), np.float32(0.16865581), np.float32(0.1610561), np.float32(0.17633809), np.float32(0.16002405), np.float32(0.15309793), np.float32(0.14568192), np.float32(0.13533181), np.float32(0.14217053), np.float32(0.13776273), np.float32(0.1357889), np.float32(0.12746705), np.float32(0.15038714), np.float32(0.17112225), np.float32(0.17623249), np.float32(0.21967645), np.float32(0.21130514), np.float32(0.2709917), np.float32(0.27030253), np.float32(0.28652626), np.float32(0.25394556), np.float32(0.25242516), np.float32(0.22550829), np.float32(0.18555392), np.float32(0.16681553), np.float32(0.14964226), np.float32(0.1108004), np.float32(0.098703936), np.float32(0.099670865), np.float32(0.10312593), np.float32(0.10084415), np.float32(0.10944196), np.float32(0.11189655), np.float32(0.08962726), np.float32(0.08370226), np.float32(0.09795709), np.float32(0.096913025), np.float32(0.09381404), np.float32(0.09493608), np.float32(0.09931463), np.float32(0.13538338), np.float32(0.14077811), np.float32(0.18189515), np.float32(0.22068827), np.float32(0.24263148), np.float32(0.30525118), np.float32(0.37329644), np.float32(0.5143935), np.float32(0.598408), np.float32(0.63443714), np.float32(0.7060602), np.float32(0.74170744), np.float32(0.7396845), np.float32(0.7832966), np.float32(0.8419007), np.float32(0.8281803), np.float32(0.8547407), np.float32(0.89538664), np.float32(0.90005946), np.float32(0.9223743), np.float32(0.9317736), np.float32(0.9375599), np.float32(0.9508048), np.float32(0.956206), np.float32(0.9642025), np.float32(0.9664736), np.float32(0.96421903), np.float32(0.9685385), np.float32(0.9645314), np.float32(0.96160907), np.float32(0.9586435), np.float32(0.9574547), np.float32(0.95296764), np.float32(0.9516139), np.float32(0.9544669), np.float32(0.95402485), np.float32(0.9546592), np.float32(0.9472393), np.float32(0.95147735), np.float32(0.96630526), np.float32(0.96702176), np.float32(0.9663721), np.float32(0.96895057), np.float32(0.9707164), np.float32(0.9505871), np.float32(0.9452636), np.float32(0.93369955), np.float32(0.92397887), np.float32(0.88856536), np.float32(0.9409577), np.float32(0.89684993)], 'MASCPDSDNSWVLAGSEELGFSLNLCLLGALVLLGLGFLLLSGDFSESETKPLEEAELQVFPDMGSDTELLDAVGDGQNKLGEQLQASVPPDSVPNLQNMGLLLDKLAKENQDIRLLQAQLQAQKEELQSLMHQPKGLEEENTRLRGALQQGEAFQRALESELQQLRARLQGLEADCIRGIDGVCLHWGRGLQGGKEQGPRGQEPDPGFLEHKEQLEAEAKALRQELERQRRLLGSVQQDLERGLRDAGRGDPAHAGLAELGHRLAQKLQGLENWGQDPGVSANASNAWHQKPHFQNSKEWSRKDQWRDGQTGRKAEHWKHKKEEYGRGKKKSWGGEEDRELAGRQEELKPHVEEWGSKKDSRRQGPKEHPRKSGSPHFSGEKQKHPRWEEGAKGHHDPLPPWAELLRYKYRAPQGCSGVDECARQEGLTFFGTELAPVQQQELASLLRTYLARLPWAGQLTTELPLSPTYFGEDGIFRHDRFHFRDFVDALEDSLEEVAMRETGDDDQVDDFEDFIFSHLLGDKALKKRLGKRNKHSRRPREEHSHHHHHHRG': [np.float32(0.9474986), np.float32(0.94695145), np.float32(0.9483711), np.float32(0.95103174), np.float32(0.95046186), np.float32(0.95231074), np.float32(0.9552337), np.float32(0.955844), np.float32(0.95355505), np.float32(0.9546373), np.float32(0.94436616), np.float32(0.94542503), np.float32(0.94501626), np.float32(0.94560194), np.float32(0.93090886), np.float32(0.9101849), np.float32(0.9007972), np.float32(0.89085585), np.float32(0.860377), np.float32(0.89175004), np.float32(0.8898875), np.float32(0.8423472), np.float32(0.8001193), np.float32(0.72962356), np.float32(0.700383), np.float32(0.6161282), np.float32(0.6812629), np.float32(0.6641301), np.float32(0.65035367), np.float32(0.7417397), np.float32(0.77318597), np.float32(0.7625759), np.float32(0.7661534), np.float32(0.76767576), np.float32(0.774488), np.float32(0.7773732), np.float32(0.7606322), np.float32(0.7596436), np.float32(0.75395286), np.float32(0.7571888), np.float32(0.7802478), np.float32(0.83679336), np.float32(0.8363696), np.float32(0.8344959), np.float32(0.8276413), np.float32(0.81811106), np.float32(0.79778296), np.float32(0.7954842), np.float32(0.7963227), np.float32(0.81095743), np.float32(0.8382728), np.float32(0.8848613), np.float32(0.8956951), np.float32(0.88457835), np.float32(0.88742816), np.float32(0.89269865), np.float32(0.90799487), np.float32(0.9162576), np.float32(0.9108348), np.float32(0.9121101), np.float32(0.9143471), np.float32(0.914956), np.float32(0.9178108), np.float32(0.9056454), np.float32(0.89899117), np.float32(0.88846654), np.float32(0.78439933), np.float32(0.6908569), np.float32(0.7448059), np.float32(0.682343), np.float32(0.69117415), np.float32(0.61222196), np.float32(0.5869225), np.float32(0.58962685), np.float32(0.60265386), np.float32(0.5353893), np.float32(0.4892542), np.float32(0.45824915), np.float32(0.43919736), np.float32(0.41838557), np.float32(0.50180125), np.float32(0.45939875), np.float32(0.49506453), np.float32(0.48296064), np.float32(0.44921848), np.float32(0.44607252), np.float32(0.49014208), np.float32(0.5089464), np.float32(0.45141155), np.float32(0.45772126), np.float32(0.4689258), np.float32(0.4856684), np.float32(0.55403113), np.float32(0.5764178), np.float32(0.61816317), np.float32(0.5473752), np.float32(0.55194885), np.float32(0.5232455), np.float32(0.5135333), np.float32(0.46683007), np.float32(0.45291376), np.float32(0.42967135), np.float32(0.40988004), np.float32(0.43439335), np.float32(0.41984472), np.float32(0.41435906), np.float32(0.40050524), np.float32(0.41137123), np.float32(0.42667475), np.float32(0.43597025), np.float32(0.43304795), np.float32(0.41675177), np.float32(0.42708087), np.float32(0.4293817), np.float32(0.4200949), np.float32(0.414438), np.float32(0.44056305), np.float32(0.4450232), np.float32(0.4619803), np.float32(0.47367308), np.float32(0.48244295), np.float32(0.496162), np.float32(0.4784275), np.float32(0.49547175), np.float32(0.54052526), np.float32(0.51872987), np.float32(0.52808434), np.float32(0.53712285), np.float32(0.54039216), np.float32(0.5370542), np.float32(0.5444622), np.float32(0.5594896), np.float32(0.58701956), np.float32(0.56721544), np.float32(0.5730641), np.float32(0.580263), np.float32(0.5952185), np.float32(0.5965634), np.float32(0.5951807), np.float32(0.5990509), np.float32(0.6037137), np.float32(0.6052636), np.float32(0.6033182), np.float32(0.5999703), np.float32(0.6026679), np.float32(0.60591096), np.float32(0.595459), np.float32(0.585229), np.float32(0.56816804), np.float32(0.5638725), np.float32(0.54243267), np.float32(0.522852), np.float32(0.51718295), np.float32(0.505035), np.float32(0.4937751), np.float32(0.48216575), np.float32(0.45938474), np.float32(0.5103834), np.float32(0.5191372), np.float32(0.5309645), np.float32(0.5249996), np.float32(0.5104057), np.float32(0.48827413), np.float32(0.48151857), np.float32(0.4825513), np.float32(0.4908178), np.float32(0.46597004), np.float32(0.4763789), np.float32(0.47615573), np.float32(0.45601928), np.float32(0.4329929), np.float32(0.4754224), np.float32(0.47854146), np.float32(0.47478586), np.float32(0.45314336), np.float32(0.4930626), np.float32(0.51714987), np.float32(0.51437217), np.float32(0.5228102), np.float32(0.55019546), np.float32(0.620379), np.float32(0.653435), np.float32(0.69044757), np.float32(0.6969607), np.float32(0.7460186), np.float32(0.7948992), np.float32(0.81658995), np.float32(0.8365767), np.float32(0.8570275), np.float32(0.88485867), np.float32(0.88461345), np.float32(0.8796128), np.float32(0.88750315), np.float32(0.89743876), np.float32(0.90625566), np.float32(0.9101381), np.float32(0.9094254), np.float32(0.9099622), np.float32(0.90456825), np.float32(0.9168606), np.float32(0.91232324), np.float32(0.91146964), np.float32(0.9062547), np.float32(0.89309543), np.float32(0.87034345), np.float32(0.85611427), np.float32(0.84494245), np.float32(0.8272484), np.float32(0.80170643), np.float32(0.7816775), np.float32(0.7582411), np.float32(0.73534584), np.float32(0.69754976), np.float32(0.66825616), np.float32(0.6296558), np.float32(0.5398778), np.float32(0.4773845), np.float32(0.4757873), np.float32(0.46398687), np.float32(0.470129), np.float32(0.47596544), np.float32(0.46094403), np.float32(0.4447919), np.float32(0.39705816), np.float32(0.42153937), np.float32(0.40090147), np.float32(0.41158068), np.float32(0.41716272), np.float32(0.43827364), np.float32(0.43245918), np.float32(0.4561383), np.float32(0.4819291), np.float32(0.51890355), np.float32(0.51452786), np.float32(0.5498636), np.float32(0.5858802), np.float32(0.61814606), np.float32(0.6222809), np.float32(0.6538287), np.float32(0.6715757), np.float32(0.68039024), np.float32(0.6984112), np.float32(0.70619905), np.float32(0.70994383), np.float32(0.73839045), np.float32(0.7342296), np.float32(0.7427626), np.float32(0.7310446), np.float32(0.7356723), np.float32(0.72533506), np.float32(0.7211927), np.float32(0.72411585), np.float32(0.72357625), np.float32(0.7259007), np.float32(0.70150423), np.float32(0.70049906), np.float32(0.7114818), np.float32(0.71349704), np.float32(0.7245673), np.float32(0.7015082), np.float32(0.7232009), np.float32(0.6743421), np.float32(0.63569623), np.float32(0.651404), np.float32(0.6633354), np.float32(0.68734837), np.float32(0.67287225), np.float32(0.7037214), np.float32(0.7178722), np.float32(0.73948914), np.float32(0.7464885), np.float32(0.7664255), np.float32(0.80265933), np.float32(0.83821905), np.float32(0.8553157), np.float32(0.868615), np.float32(0.8736408), np.float32(0.8902691), np.float32(0.91271687), np.float32(0.91568804), np.float32(0.9244043), np.float32(0.932844), np.float32(0.9338461), np.float32(0.9363849), np.float32(0.94818705), np.float32(0.9486616), np.float32(0.94649315), np.float32(0.94205207), np.float32(0.94578534), np.float32(0.94091845), np.float32(0.9292066), np.float32(0.9264064), np.float32(0.90908587), np.float32(0.8922445), np.float32(0.8812191), np.float32(0.88754135), np.float32(0.8879377), np.float32(0.90025395), np.float32(0.89460725), np.float32(0.8886175), np.float32(0.89846456), np.float32(0.89276785), np.float32(0.88468546), np.float32(0.8815236), np.float32(0.87548846), np.float32(0.8755231), np.float32(0.8698777), np.float32(0.87063825), np.float32(0.8644027), np.float32(0.86697716), np.float32(0.8744422), np.float32(0.85801345), np.float32(0.8491778), np.float32(0.8514666), np.float32(0.8660135), np.float32(0.86227095), np.float32(0.87323165), np.float32(0.8733381), np.float32(0.8864655), np.float32(0.8864819), np.float32(0.8994939), np.float32(0.8970992), np.float32(0.91653717), np.float32(0.9082672), np.float32(0.910111), np.float32(0.91391754), np.float32(0.91293657), np.float32(0.9094652), np.float32(0.9075067), np.float32(0.9081393), np.float32(0.91975623), np.float32(0.9199607), np.float32(0.9210568), np.float32(0.93053097), np.float32(0.92973673), np.float32(0.9351279), np.float32(0.9392515), np.float32(0.94134134), np.float32(0.9384048), np.float32(0.94515276), np.float32(0.9422174), np.float32(0.9413666), np.float32(0.9408714), np.float32(0.93674856), np.float32(0.93551606), np.float32(0.9314435), np.float32(0.92786527), np.float32(0.9354383), np.float32(0.9411973), np.float32(0.9357437), np.float32(0.93838316), np.float32(0.942109), np.float32(0.95019656), np.float32(0.9521865), np.float32(0.95336825), np.float32(0.9571786), np.float32(0.9625634), np.float32(0.9636406), np.float32(0.96602225), np.float32(0.9675321), np.float32(0.97024184), np.float32(0.97296757), np.float32(0.9754497), np.float32(0.97784925), np.float32(0.9794462), np.float32(0.98119926), np.float32(0.9825576), np.float32(0.9842795), np.float32(0.9849487), np.float32(0.9862153), np.float32(0.9865979), np.float32(0.9863143), np.float32(0.98581856), np.float32(0.9856361), np.float32(0.9852164), np.float32(0.9847965), np.float32(0.98344016), np.float32(0.9807906), np.float32(0.97888696), np.float32(0.97775626), np.float32(0.97559863), np.float32(0.97453564), np.float32(0.975774), np.float32(0.9752322), np.float32(0.9753228), np.float32(0.97265077), np.float32(0.9671623), np.float32(0.96919316), np.float32(0.964116), np.float32(0.9533068), np.float32(0.94532436), np.float32(0.9107091), np.float32(0.90046173), np.float32(0.8491558), np.float32(0.7983837), np.float32(0.72077036), np.float32(0.68288785), np.float32(0.60994565), np.float32(0.57657874), np.float32(0.4595927), np.float32(0.38002944), np.float32(0.2911884), np.float32(0.24477044), np.float32(0.2515485), np.float32(0.24981944), np.float32(0.23894997), np.float32(0.2170382), np.float32(0.20921002), np.float32(0.20097308), np.float32(0.1836541), np.float32(0.17849478), np.float32(0.15685254), np.float32(0.14147967), np.float32(0.16151665), np.float32(0.19375001), np.float32(0.20238423), np.float32(0.21323602), np.float32(0.1965327), np.float32(0.21672285), np.float32(0.19139616), np.float32(0.15802608), np.float32(0.12560223), np.float32(0.12374443), np.float32(0.1429729), np.float32(0.12357725), np.float32(0.12863044), np.float32(0.13041899), np.float32(0.113271534), np.float32(0.11551317), np.float32(0.10115869), np.float32(0.11292264), np.float32(0.11890751), np.float32(0.10606847), np.float32(0.09879256), np.float32(0.1040737), np.float32(0.09982238), np.float32(0.09108529), np.float32(0.08619427), np.float32(0.08238371), np.float32(0.06513584), np.float32(0.058659382), np.float32(0.062388346), np.float32(0.062120065), np.float32(0.058575314), np.float32(0.06385978), np.float32(0.072713174), np.float32(0.067410275), np.float32(0.06538369), np.float32(0.07117648), np.float32(0.07063644), np.float32(0.0706329), np.float32(0.08195185), np.float32(0.090939835), np.float32(0.07289283), np.float32(0.067666695), np.float32(0.06222675), np.float32(0.06669388), np.float32(0.07658209), np.float32(0.0875561), np.float32(0.09206514), np.float32(0.10191224), np.float32(0.10546149), np.float32(0.13100344), np.float32(0.15184233), np.float32(0.1592425), np.float32(0.1568965), np.float32(0.15291062), np.float32(0.1723017), np.float32(0.18317431), np.float32(0.1923606), np.float32(0.21379183), np.float32(0.2435956), np.float32(0.18686228), np.float32(0.21310589), np.float32(0.215844), np.float32(0.2322831), np.float32(0.1796937), np.float32(0.1566232), np.float32(0.14245847), np.float32(0.12872422), np.float32(0.11251879), np.float32(0.11114044), np.float32(0.117258795), np.float32(0.099918984), np.float32(0.09413002), np.float32(0.100467004), np.float32(0.09801383), np.float32(0.09402023), np.float32(0.095146924), np.float32(0.09797078), np.float32(0.11233867), np.float32(0.12505041), np.float32(0.1362709), np.float32(0.14969628), np.float32(0.165802), np.float32(0.17591691), np.float32(0.20202231), np.float32(0.2615718), np.float32(0.2802486), np.float32(0.26937047), np.float32(0.32954815), np.float32(0.37317175), np.float32(0.41997865), np.float32(0.4183056), np.float32(0.39749122), np.float32(0.40611687), np.float32(0.36809552), np.float32(0.3973002), np.float32(0.4256837), np.float32(0.36445817), np.float32(0.33447576), np.float32(0.35070473), np.float32(0.34975687), np.float32(0.35435244), np.float32(0.31138933), np.float32(0.30454895), np.float32(0.27660075), np.float32(0.27016532), np.float32(0.26219812), np.float32(0.26695096), np.float32(0.25673035), np.float32(0.27264622), np.float32(0.30703115), np.float32(0.32621223), np.float32(0.3865313), np.float32(0.4272567), np.float32(0.45754784), np.float32(0.51686627), np.float32(0.5475972), np.float32(0.6155705), np.float32(0.65798527), np.float32(0.70129764), np.float32(0.7542391), np.float32(0.7844592), np.float32(0.7983462), np.float32(0.84350514), np.float32(0.8751523), np.float32(0.8789879), np.float32(0.9093835), np.float32(0.9260914), np.float32(0.9331599), np.float32(0.9361429), np.float32(0.94570065), np.float32(0.94978625), np.float32(0.9565392), np.float32(0.95840967), np.float32(0.96231705), np.float32(0.9651612), np.float32(0.96066725), np.float32(0.96401876), np.float32(0.9685383), np.float32(0.968134), np.float32(0.96777225), np.float32(0.971108)], 'MTDLLKIADAIVLEYLQSKDKNLAKVFQQKTKAASVAKSSPKLSEILQFYQTKSPKKIPAIKATAGDSSEDSDSDSESDAAPKKPATAPALTNGKAVKKAASSTSEDSDSEEEKKPAAKATPAKAVGKKAKSSSEDSSSEEEAPKKAAPVKAPPAKAAPAKKVESSSEDSSSEEEPAKPAVKATTTKVAPAKKADSSSEESSSDEETKPAAKPVAKAAPAKKAASSSEESDSDDEPAAKKPAVQPAAKPAPKAAASSSEDSSSEEEVKPAAKSAAKLAPAKKGASSSDDSSSEDEAPKKAATLAKPISKAAPTKKADSSTEDSSSEDDAPKKVAPAKATPAKAIPAKKAASSDDSSSEEEAPKKAAPANATPARAPPAKKAASSDDSSSEEEAPKKAAPAKATPAKATPAKKAASSDDSSSEEEAPKKAAAPAKATPAKKAKSSSEDSDSDEEEAPKKPAAKAVAKAASSEDSDSSEDEKPAKAAPKALAKSAKAASSDSDDSSDEETPAVKPAVKKTAAPAKKADSSSDESDSGEESGEVKPNSATNGNEKTAQKRKFSGGDQDEATPNKKYNNFVKSGEQQKNDFTSTPNNTFSRNHNMNNSGGGSGRRSPFRRVRTEDVVVDSRVQDMSFEAKKNAAGSWGERANKDLKHTRGKSFKHEKTKKKRGSYRGGQIDVGVNSIKFD': [np.float32(0.47102538), np.float32(0.4741265), np.float32(0.4520052), np.float32(0.4437106), np.float32(0.41485152), np.float32(0.4034313), np.float32(0.40784597), np.float32(0.40484887), np.float32(0.40645915), np.float32(0.40903455), np.float32(0.40281197), np.float32(0.39479893), np.float32(0.36356878), np.float32(0.3430412), np.float32(0.34463695), np.float32(0.31696853), np.float32(0.33561447), np.float32(0.3620961), np.float32(0.3487728), np.float32(0.3498243), np.float32(0.36998194), np.float32(0.36800545), np.float32(0.36372802), np.float32(0.3813326), np.float32(0.39518115), np.float32(0.4194992), np.float32(0.45618337), np.float32(0.47384077), np.float32(0.48412097), np.float32(0.49730027), np.float32(0.5385653), np.float32(0.51500237), np.float32(0.49164134), np.float32(0.46931076), np.float32(0.42530057), np.float32(0.43724206), np.float32(0.4514943), np.float32(0.46725768), np.float32(0.48445222), np.float32(0.49949446), np.float32(0.5326223), np.float32(0.5510832), np.float32(0.5255227), np.float32(0.5316955), np.float32(0.5334688), np.float32(0.5741497), np.float32(0.6152467), np.float32(0.6112535), np.float32(0.59892595), np.float32(0.6263272), np.float32(0.6629583), np.float32(0.6712074), np.float32(0.7018758), np.float32(0.7027589), np.float32(0.74694777), np.float32(0.8170661), np.float32(0.86199033), np.float32(0.8826857), np.float32(0.9072042), np.float32(0.9214196), np.float32(0.928129), np.float32(0.9343103), np.float32(0.94036543), np.float32(0.9402282), np.float32(0.9414505), np.float32(0.9518452), np.float32(0.95796543), np.float32(0.9628841), np.float32(0.96556604), np.float32(0.9679165), np.float32(0.9721931), np.float32(0.97400755), np.float32(0.976791), np.float32(0.97814757), np.float32(0.9789726), np.float32(0.9803929), np.float32(0.9807766), np.float32(0.9806459), np.float32(0.98006856), np.float32(0.98023486), np.float32(0.9802839), np.float32(0.9805257), np.float32(0.9799691), np.float32(0.98019993), np.float32(0.9810775), np.float32(0.9809428), np.float32(0.9819697), np.float32(0.98263365), np.float32(0.98301804), np.float32(0.98273313), np.float32(0.983558), np.float32(0.982811), np.float32(0.98331684), np.float32(0.9833982), np.float32(0.9836215), np.float32(0.9834236), np.float32(0.98322326), np.float32(0.98340064), np.float32(0.9825941), np.float32(0.98169184), np.float32(0.98188823), np.float32(0.9815072), np.float32(0.98171943), np.float32(0.9808961), np.float32(0.9811491), np.float32(0.9812506), np.float32(0.98119396), np.float32(0.9813101), np.float32(0.9809888), np.float32(0.98043525), np.float32(0.98069316), np.float32(0.98037857), np.float32(0.9809428), np.float32(0.9811513), np.float32(0.9819905), np.float32(0.98173296), np.float32(0.9820663), np.float32(0.98281014), np.float32(0.98261327), np.float32(0.9827604), np.float32(0.98278356), np.float32(0.9822903), np.float32(0.98212516), np.float32(0.9822922), np.float32(0.98220265), np.float32(0.9822081), np.float32(0.98227984), np.float32(0.9821244), np.float32(0.9820364), np.float32(0.98123324), np.float32(0.98152333), np.float32(0.980858), np.float32(0.98063236), np.float32(0.9806498), np.float32(0.9811602), np.float32(0.9814503), np.float32(0.9812075), np.float32(0.98127466), np.float32(0.9812371), np.float32(0.9821002), np.float32(0.9819062), np.float32(0.9822682), np.float32(0.9827237), np.float32(0.9825675), np.float32(0.98329353), np.float32(0.9838446), np.float32(0.9844513), np.float32(0.9846453), np.float32(0.9848461), np.float32(0.98547703), np.float32(0.9858622), np.float32(0.98629946), np.float32(0.9863219), np.float32(0.9860328), np.float32(0.98564506), np.float32(0.9857227), np.float32(0.98596233), np.float32(0.9856113), np.float32(0.9851171), np.float32(0.9845648), np.float32(0.984135), np.float32(0.98415333), np.float32(0.98381895), np.float32(0.9832251), np.float32(0.9825308), np.float32(0.98242986), np.float32(0.98232645), np.float32(0.98216003), np.float32(0.98193526), np.float32(0.9814864), np.float32(0.9820842), np.float32(0.9815762), np.float32(0.98133296), np.float32(0.9813968), np.float32(0.98076713), np.float32(0.98136073), np.float32(0.98227316), np.float32(0.9820909), np.float32(0.9823516), np.float32(0.98257315), np.float32(0.9826859), np.float32(0.9831018), np.float32(0.98323995), np.float32(0.9835706), np.float32(0.98365), np.float32(0.9832802), np.float32(0.98253286), np.float32(0.982862), np.float32(0.98317856), np.float32(0.983051), np.float32(0.98276085), np.float32(0.982323), np.float32(0.98225087), np.float32(0.9817737), np.float32(0.98151404), np.float32(0.9808897), np.float32(0.9808373), np.float32(0.98088706), np.float32(0.9811426), np.float32(0.98114717), np.float32(0.9805181), np.float32(0.9805439), np.float32(0.9808687), np.float32(0.9806418), np.float32(0.9809434), np.float32(0.98033774), np.float32(0.9802932), np.float32(0.9802744), np.float32(0.9808271), np.float32(0.9812951), np.float32(0.9824523), np.float32(0.98227847), np.float32(0.9821977), np.float32(0.98243505), np.float32(0.98253495), np.float32(0.9826323), np.float32(0.9824239), np.float32(0.98240626), np.float32(0.9821394), np.float32(0.9820602), np.float32(0.98195857), np.float32(0.9820363), np.float32(0.9813967), np.float32(0.9812166), np.float32(0.9809521), np.float32(0.98107845), np.float32(0.9800047), np.float32(0.9805269), np.float32(0.98029596), np.float32(0.9801822), np.float32(0.980613), np.float32(0.9812019), np.float32(0.98067665), np.float32(0.9807866), np.float32(0.980659), np.float32(0.98043), np.float32(0.9803657), np.float32(0.9805963), np.float32(0.9814339), np.float32(0.98229456), np.float32(0.98268443), np.float32(0.9822551), np.float32(0.98293924), np.float32(0.9826917), np.float32(0.9828697), np.float32(0.98247176), np.float32(0.9823313), np.float32(0.9826148), np.float32(0.98258173), np.float32(0.982105), np.float32(0.9816134), np.float32(0.9801998), np.float32(0.9796142), np.float32(0.97928613), np.float32(0.9788694), np.float32(0.9775814), np.float32(0.9775004), np.float32(0.9772224), np.float32(0.976591), np.float32(0.9758494), np.float32(0.9755284), np.float32(0.9746081), np.float32(0.97421515), np.float32(0.9740104), np.float32(0.9743857), np.float32(0.975317), np.float32(0.9751143), np.float32(0.9761913), np.float32(0.9771169), np.float32(0.97826344), np.float32(0.9796403), np.float32(0.9796031), np.float32(0.9796254), np.float32(0.9801405), np.float32(0.98086953), np.float32(0.9810729), np.float32(0.9809443), np.float32(0.98071885), np.float32(0.98060983), np.float32(0.98003346), np.float32(0.97992206), np.float32(0.9807529), np.float32(0.9795467), np.float32(0.9791734), np.float32(0.9777295), np.float32(0.9771055), np.float32(0.97686577), np.float32(0.9767593), np.float32(0.97602886), np.float32(0.97454697), np.float32(0.97458345), np.float32(0.9752298), np.float32(0.9752358), np.float32(0.9757617), np.float32(0.9747371), np.float32(0.97532225), np.float32(0.9752705), np.float32(0.97690886), np.float32(0.9774775), np.float32(0.97789955), np.float32(0.9789079), np.float32(0.97872317), np.float32(0.97964454), np.float32(0.98061097), np.float32(0.9814819), np.float32(0.98154414), np.float32(0.9816046), np.float32(0.98148984), np.float32(0.9817213), np.float32(0.9820112), np.float32(0.98220795), np.float32(0.98186237), np.float32(0.98185915), np.float32(0.9817795), np.float32(0.9818548), np.float32(0.9809591), np.float32(0.9811575), np.float32(0.9807308), np.float32(0.98037636), np.float32(0.98033303), np.float32(0.9811621), np.float32(0.9810019), np.float32(0.9803954), np.float32(0.9809806), np.float32(0.98101497), np.float32(0.9815431), np.float32(0.98144686), np.float32(0.98142254), np.float32(0.98196274), np.float32(0.98205477), np.float32(0.98280096), np.float32(0.9828567), np.float32(0.9831162), np.float32(0.9827125), np.float32(0.9828136), np.float32(0.98352194), np.float32(0.9840295), np.float32(0.9840544), np.float32(0.9837857), np.float32(0.983751), np.float32(0.9833166), np.float32(0.9835887), np.float32(0.98363495), np.float32(0.9834562), np.float32(0.98292047), np.float32(0.98192924), np.float32(0.98208594), np.float32(0.98170656), np.float32(0.9812734), np.float32(0.9797942), np.float32(0.9797917), np.float32(0.97991836), np.float32(0.9801309), np.float32(0.9807647), np.float32(0.9799326), np.float32(0.98008394), np.float32(0.9798022), np.float32(0.9806497), np.float32(0.98038894), np.float32(0.97991943), np.float32(0.9800228), np.float32(0.9803843), np.float32(0.98107576), np.float32(0.9809201), np.float32(0.9811375), np.float32(0.98123527), np.float32(0.9814789), np.float32(0.9822963), np.float32(0.98297185), np.float32(0.98355466), np.float32(0.98342013), np.float32(0.98344177), np.float32(0.9830513), np.float32(0.98372364), np.float32(0.98395175), np.float32(0.9837339), np.float32(0.9831603), np.float32(0.98242724), np.float32(0.98242915), np.float32(0.98209035), np.float32(0.9817015), np.float32(0.9805173), np.float32(0.9794429), np.float32(0.9797125), np.float32(0.98012), np.float32(0.9802832), np.float32(0.9791879), np.float32(0.9788912), np.float32(0.97943467), np.float32(0.9801963), np.float32(0.9799147), np.float32(0.97959155), np.float32(0.97938854), np.float32(0.97976834), np.float32(0.98158723), np.float32(0.9820104), np.float32(0.98225766), np.float32(0.98241085), np.float32(0.98224753), np.float32(0.98287386), np.float32(0.9837351), np.float32(0.9841711), np.float32(0.98394275), np.float32(0.9836495), np.float32(0.9829032), np.float32(0.98362434), np.float32(0.9837839), np.float32(0.9834525), np.float32(0.9827624), np.float32(0.98166853), np.float32(0.9817852), np.float32(0.9817094), np.float32(0.9811771), np.float32(0.98011327), np.float32(0.97921413), np.float32(0.9798594), np.float32(0.98042554), np.float32(0.9803987), np.float32(0.9800836), np.float32(0.9797046), np.float32(0.98038447), np.float32(0.9802901), np.float32(0.98072386), np.float32(0.9809972), np.float32(0.98080575), np.float32(0.98119086), np.float32(0.9815481), np.float32(0.98220545), np.float32(0.9831459), np.float32(0.98312515), np.float32(0.9834801), np.float32(0.9833961), np.float32(0.9834398), np.float32(0.98321724), np.float32(0.9827928), np.float32(0.98264056), np.float32(0.98173296), np.float32(0.98190665), np.float32(0.9811039), np.float32(0.98127395), np.float32(0.9808233), np.float32(0.9804284), np.float32(0.9802869), np.float32(0.97951746), np.float32(0.9782963), np.float32(0.97779864), np.float32(0.9764947), np.float32(0.97598183), np.float32(0.9761168), np.float32(0.9760174), np.float32(0.9765327), np.float32(0.9755255), np.float32(0.97548544), np.float32(0.9753857), np.float32(0.97545695), np.float32(0.9764513), np.float32(0.9769405), np.float32(0.9780557), np.float32(0.9768767), np.float32(0.97675735), np.float32(0.9777119), np.float32(0.976651), np.float32(0.9776463), np.float32(0.9768623), np.float32(0.9763375), np.float32(0.976075), np.float32(0.97535294), np.float32(0.97562784), np.float32(0.9760935), np.float32(0.97521925), np.float32(0.975444), np.float32(0.9761202), np.float32(0.97547126), np.float32(0.9747326), np.float32(0.97482514), np.float32(0.9757873), np.float32(0.97480917), np.float32(0.97559345), np.float32(0.9754174), np.float32(0.9766079), np.float32(0.97753), np.float32(0.9785381), np.float32(0.97937244), np.float32(0.97948015), np.float32(0.97915524), np.float32(0.97942907), np.float32(0.97875535), np.float32(0.97901744), np.float32(0.9790901), np.float32(0.97858846), np.float32(0.9783466), np.float32(0.9781823), np.float32(0.9776804), np.float32(0.9779221), np.float32(0.97799623), np.float32(0.9773884), np.float32(0.9764746), np.float32(0.9763365), np.float32(0.97607654), np.float32(0.9761499), np.float32(0.97617507), np.float32(0.97496223), np.float32(0.9750352), np.float32(0.9751844), np.float32(0.9756935), np.float32(0.9767729), np.float32(0.9769557), np.float32(0.9776193), np.float32(0.9768449), np.float32(0.97769564), np.float32(0.97886866), np.float32(0.97972256), np.float32(0.9806824), np.float32(0.9802532), np.float32(0.9803498), np.float32(0.98064613), np.float32(0.98077226), np.float32(0.98041254), np.float32(0.98079944), np.float32(0.98086286), np.float32(0.98082906), np.float32(0.9810121), np.float32(0.9812051), np.float32(0.98062414), np.float32(0.9810868), np.float32(0.9814006), np.float32(0.9814625), np.float32(0.9812562), np.float32(0.98146516), np.float32(0.9810426), np.float32(0.98079026), np.float32(0.97997516), np.float32(0.9801436), np.float32(0.9795576), np.float32(0.9798528), np.float32(0.979479), np.float32(0.97930807), np.float32(0.97891426), np.float32(0.97911125), np.float32(0.9795776), np.float32(0.9801398), np.float32(0.9802735), np.float32(0.97976935), np.float32(0.97938263), np.float32(0.97933596), np.float32(0.98005986), np.float32(0.98072857), np.float32(0.9810821), np.float32(0.98035353), np.float32(0.9799028), np.float32(0.9798711), np.float32(0.98022115), np.float32(0.9800653), np.float32(0.9793219), np.float32(0.9798078), np.float32(0.9795965), np.float32(0.9791515), np.float32(0.97897136), np.float32(0.9789378), np.float32(0.97887576), np.float32(0.97882825), np.float32(0.9788481), np.float32(0.97825134), np.float32(0.97774214), np.float32(0.9781904), np.float32(0.97711927), np.float32(0.97778416), np.float32(0.9768396), np.float32(0.9760024), np.float32(0.9758564), np.float32(0.97583663), np.float32(0.9750046), np.float32(0.97517085), np.float32(0.9747405), np.float32(0.97370195), np.float32(0.9740189), np.float32(0.9738946), np.float32(0.9736169), np.float32(0.9732117), np.float32(0.97258455), np.float32(0.9732011), np.float32(0.97281116), np.float32(0.97244287), np.float32(0.97266585), np.float32(0.9715395), np.float32(0.97172326), np.float32(0.97255164), np.float32(0.9729462), np.float32(0.972793), np.float32(0.9734903), np.float32(0.9732956), np.float32(0.97412336), np.float32(0.97467196), np.float32(0.9741677), np.float32(0.97468024), np.float32(0.9742193), np.float32(0.97552377), np.float32(0.975529), np.float32(0.9764435), np.float32(0.97648174), np.float32(0.97615653), np.float32(0.97671765), np.float32(0.9779869), np.float32(0.9779214), np.float32(0.9782356), np.float32(0.9770857), np.float32(0.9764914), np.float32(0.97516704), np.float32(0.97557336), np.float32(0.97398937), np.float32(0.97247994), np.float32(0.9707572), np.float32(0.9690393), np.float32(0.96927756), np.float32(0.9690457), np.float32(0.96855587), np.float32(0.9681382), np.float32(0.9681391), np.float32(0.9676963), np.float32(0.96448696), np.float32(0.9601517), np.float32(0.9591743), np.float32(0.95203596), np.float32(0.94761616), np.float32(0.9472689), np.float32(0.9416635), np.float32(0.9388061), np.float32(0.93549836), np.float32(0.9343093), np.float32(0.9311218), np.float32(0.9304756), np.float32(0.9363884), np.float32(0.92487746), np.float32(0.9251745), np.float32(0.92143613), np.float32(0.9118974), np.float32(0.9257178), np.float32(0.93612987), np.float32(0.94383824), np.float32(0.94491345), np.float32(0.94754666), np.float32(0.95011175), np.float32(0.95096344), np.float32(0.95577013), np.float32(0.9572671), np.float32(0.9601252), np.float32(0.9593992), np.float32(0.9621542), np.float32(0.96216094), np.float32(0.96163857), np.float32(0.96034896), np.float32(0.9643548), np.float32(0.9608695), np.float32(0.96528316), np.float32(0.9687464), np.float32(0.9683055), np.float32(0.9723093), np.float32(0.9729873), np.float32(0.9737004), np.float32(0.9749669), np.float32(0.9741765), np.float32(0.9735248), np.float32(0.97357833), np.float32(0.9712612), np.float32(0.9709336), np.float32(0.9699415), np.float32(0.9709933), np.float32(0.96972466), np.float32(0.97219706), np.float32(0.97040325), np.float32(0.96873915), np.float32(0.96854055), np.float32(0.9659849), np.float32(0.9652547), np.float32(0.96746397), np.float32(0.9667705), np.float32(0.9661153), np.float32(0.96674466), np.float32(0.9643663), np.float32(0.95935094), np.float32(0.95131207), np.float32(0.9490882), np.float32(0.9519151), np.float32(0.9485979), np.float32(0.94502205), np.float32(0.946583)], 'MAGKKRKASAPSAKNGTQDFDKSKGKVAFTTYEDIADSEDEFHINRDKVMLDEEPHAKRQRKSRDEDELIEQSDEEILGYSEESSEAEEEIEAPKSKNKSKAQLSDDEGAEEEDADAEGWGSSKRDYYDADNIETEADALEEETEAKRLQQKKLQKMSEADFGFDENEWLGEGGDDEEGDVVTEVLKDVEITEDMSPEERLRILQTRYPEFEFLANEFVALQPVLQDLQKEVDGMSEDAIEAMPIPVVKARTLAAYMAALSMYFAILTSPVKDGKVQGKTIDPLELRDHAVMDSLLQCRELWSKVKSIEAAEEEASSEDDSMEDLENTITAEEETETIRPTKKSRKELARIAAAERAAAKRSKQIQEAEADLADLDDLVSKSKKSRKASKALVEADDDSDFGEEESMDAKAAEEKAKRKKSLKFYTSQIAQKANRRADAGRGAGGDEDLPYRERLRDRQARLNLEAEKRGKKLDEYGRGTALGGDSDDDEQAAVADEVRDDGDEYYDMVAQTSKKRKDEKDAKYAAIAEAKKAGKLARVVEVENDEDGKRAIGYVIEKNKGLAPKRKKEVRNPRVKKRMKYDEKKKKLSSMRAVYKGRGREGWVTVVERLVLRLVWLRVESSRS': [np.float32(0.9648816), np.float32(0.96627367), np.float32(0.9689237), np.float32(0.96989477), np.float32(0.9673039), np.float32(0.96858764), np.float32(0.96944046), np.float32(0.96801656), np.float32(0.9698833), np.float32(0.97152776), np.float32(0.97096527), np.float32(0.97056174), np.float32(0.97159135), np.float32(0.96980125), np.float32(0.9716252), np.float32(0.9735005), np.float32(0.9725762), np.float32(0.9724782), np.float32(0.9698538), np.float32(0.9653235), np.float32(0.9645908), np.float32(0.9634759), np.float32(0.9619321), np.float32(0.9597228), np.float32(0.9591566), np.float32(0.9557977), np.float32(0.95636225), np.float32(0.9577484), np.float32(0.955192), np.float32(0.95258564), np.float32(0.9507481), np.float32(0.94169617), np.float32(0.9305172), np.float32(0.9217807), np.float32(0.9189721), np.float32(0.9235419), np.float32(0.92637306), np.float32(0.9209369), np.float32(0.91485924), np.float32(0.9110608), np.float32(0.9100741), np.float32(0.8999539), np.float32(0.9025136), np.float32(0.9052852), np.float32(0.9013181), np.float32(0.8797583), np.float32(0.8835817), np.float32(0.890368), np.float32(0.8956111), np.float32(0.9023588), np.float32(0.914885), np.float32(0.90260106), np.float32(0.9045788), np.float32(0.89195067), np.float32(0.88742906), np.float32(0.89912915), np.float32(0.89300543), np.float32(0.9071544), np.float32(0.91673785), np.float32(0.910676), np.float32(0.8976908), np.float32(0.8743482), np.float32(0.8696896), np.float32(0.8773964), np.float32(0.8756871), np.float32(0.8718299), np.float32(0.88004744), np.float32(0.87391967), np.float32(0.8740705), np.float32(0.88382), np.float32(0.8988955), np.float32(0.90483916), np.float32(0.9044571), np.float32(0.9120324), np.float32(0.91897947), np.float32(0.9249819), np.float32(0.9340732), np.float32(0.9418019), np.float32(0.94585264), np.float32(0.9516727), np.float32(0.9560654), np.float32(0.9557384), np.float32(0.9608762), np.float32(0.9634096), np.float32(0.9654499), np.float32(0.9685715), np.float32(0.9702663), np.float32(0.9708401), np.float32(0.9709906), np.float32(0.97297305), np.float32(0.9722635), np.float32(0.97426593), np.float32(0.9755432), np.float32(0.97722363), np.float32(0.976985), np.float32(0.9766575), np.float32(0.9786453), np.float32(0.978383), np.float32(0.9779773), np.float32(0.97970676), np.float32(0.9790045), np.float32(0.97860515), np.float32(0.9796352), np.float32(0.97935927), np.float32(0.9792931), np.float32(0.9795473), np.float32(0.9796696), np.float32(0.9790317), np.float32(0.97973895), np.float32(0.9787072), np.float32(0.97783446), np.float32(0.9768777), np.float32(0.97663134), np.float32(0.9749122), np.float32(0.9746261), np.float32(0.97441214), np.float32(0.97219837), np.float32(0.9707639), np.float32(0.9699674), np.float32(0.9690902), np.float32(0.96652836), np.float32(0.96493495), np.float32(0.9622659), np.float32(0.9604995), np.float32(0.9626617), np.float32(0.95836794), np.float32(0.95464575), np.float32(0.94769996), np.float32(0.93418986), np.float32(0.9282062), np.float32(0.9193278), np.float32(0.9046329), np.float32(0.86750495), np.float32(0.84607965), np.float32(0.81948185), np.float32(0.79470164), np.float32(0.7655724), np.float32(0.76282114), np.float32(0.7526457), np.float32(0.7497545), np.float32(0.7448661), np.float32(0.74485576), np.float32(0.74421346), np.float32(0.7464189), np.float32(0.7491262), np.float32(0.75667346), np.float32(0.7526939), np.float32(0.748148), np.float32(0.7447882), np.float32(0.7572235), np.float32(0.75912976), np.float32(0.7695435), np.float32(0.7841652), np.float32(0.79295415), np.float32(0.79914), np.float32(0.80754405), np.float32(0.8270443), np.float32(0.8395678), np.float32(0.8614355), np.float32(0.8800916), np.float32(0.8893981), np.float32(0.90703315), np.float32(0.9247974), np.float32(0.9335258), np.float32(0.9433572), np.float32(0.9514757), np.float32(0.9564397), np.float32(0.9618521), np.float32(0.9650008), np.float32(0.9684534), np.float32(0.97063285), np.float32(0.9679464), np.float32(0.9647462), np.float32(0.96043265), np.float32(0.95747423), np.float32(0.95357275), np.float32(0.94586384), np.float32(0.93280935), np.float32(0.92529285), np.float32(0.9181402), np.float32(0.917451), np.float32(0.9071495), np.float32(0.89228904), np.float32(0.86768925), np.float32(0.8281904), np.float32(0.82356775), np.float32(0.8260276), np.float32(0.79262394), np.float32(0.7489075), np.float32(0.6882413), np.float32(0.63713735), np.float32(0.6112789), np.float32(0.561152), np.float32(0.50670654), np.float32(0.4870888), np.float32(0.4882237), np.float32(0.43443203), np.float32(0.4269735), np.float32(0.4102586), np.float32(0.34564713), np.float32(0.32863516), np.float32(0.32657075), np.float32(0.24234815), np.float32(0.2019008), np.float32(0.18549548), np.float32(0.15394263), np.float32(0.112949155), np.float32(0.111014016), np.float32(0.11346155), np.float32(0.10258885), np.float32(0.08570933), np.float32(0.082899936), np.float32(0.08135872), np.float32(0.078385554), np.float32(0.080759995), np.float32(0.09381736), np.float32(0.08950431), np.float32(0.08383627), np.float32(0.08717536), np.float32(0.090009555), np.float32(0.090559795), np.float32(0.096462294), np.float32(0.10516342), np.float32(0.11813341), np.float32(0.1148444), np.float32(0.14758998), np.float32(0.17975993), np.float32(0.19742006), np.float32(0.19245285), np.float32(0.21026157), np.float32(0.21478309), np.float32(0.20320043), np.float32(0.20179693), np.float32(0.20375334), np.float32(0.21706277), np.float32(0.21472238), np.float32(0.21975812), np.float32(0.2697031), np.float32(0.26434946), np.float32(0.27701607), np.float32(0.28670353), np.float32(0.28408813), np.float32(0.19651408), np.float32(0.15880835), np.float32(0.14027402), np.float32(0.13203517), np.float32(0.12126146), np.float32(0.12695003), np.float32(0.10146233), np.float32(0.07559575), np.float32(0.06574065), np.float32(0.05700687), np.float32(0.048561275), np.float32(0.04197751), np.float32(0.041406997), np.float32(0.034663), np.float32(0.029698322), np.float32(0.033382986), np.float32(0.034634244), np.float32(0.038932763), np.float32(0.044005923), np.float32(0.04733294), np.float32(0.04865497), np.float32(0.06525971), np.float32(0.082012646), np.float32(0.10894502), np.float32(0.14355718), np.float32(0.19170903), np.float32(0.2774853), np.float32(0.36290637), np.float32(0.41959554), np.float32(0.54433364), np.float32(0.57738674), np.float32(0.5654336), np.float32(0.513075), np.float32(0.45882627), np.float32(0.40488514), np.float32(0.37599382), np.float32(0.43780226), np.float32(0.42020062), np.float32(0.40973356), np.float32(0.40897295), np.float32(0.3397952), np.float32(0.29320058), np.float32(0.2636914), np.float32(0.25277555), np.float32(0.21144648), np.float32(0.18344636), np.float32(0.16720685), np.float32(0.14518447), np.float32(0.12740062), np.float32(0.12153366), np.float32(0.11601876), np.float32(0.10853654), np.float32(0.11016442), np.float32(0.11180769), np.float32(0.10841743), np.float32(0.11107191), np.float32(0.12217748), np.float32(0.12604357), np.float32(0.13026889), np.float32(0.14953454), np.float32(0.17367211), np.float32(0.19415465), np.float32(0.24298084), np.float32(0.27796108), np.float32(0.33813018), np.float32(0.38372296), np.float32(0.42042598), np.float32(0.45348164), np.float32(0.50319093), np.float32(0.5316708), np.float32(0.5525536), np.float32(0.59838414), np.float32(0.6710025), np.float32(0.7154723), np.float32(0.7468323), np.float32(0.7872201), np.float32(0.80906653), np.float32(0.8092783), np.float32(0.8460842), np.float32(0.8576691), np.float32(0.88321126), np.float32(0.8941295), np.float32(0.9104553), np.float32(0.91341263), np.float32(0.9132786), np.float32(0.92617655), np.float32(0.9289969), np.float32(0.9315354), np.float32(0.9269039), np.float32(0.92780757), np.float32(0.9175852), np.float32(0.89699024), np.float32(0.87710845), np.float32(0.8546166), np.float32(0.83909583), np.float32(0.84729016), np.float32(0.84086096), np.float32(0.8199098), np.float32(0.79923964), np.float32(0.7936191), np.float32(0.7752274), np.float32(0.756529), np.float32(0.7400516), np.float32(0.7188469), np.float32(0.7018953), np.float32(0.69314474), np.float32(0.67645186), np.float32(0.67557776), np.float32(0.67039925), np.float32(0.6614854), np.float32(0.6751022), np.float32(0.68314064), np.float32(0.692634), np.float32(0.69415903), np.float32(0.6909663), np.float32(0.70154166), np.float32(0.689108), np.float32(0.7012699), np.float32(0.7014789), np.float32(0.70566154), np.float32(0.70383525), np.float32(0.70412844), np.float32(0.71326417), np.float32(0.71737564), np.float32(0.7225138), np.float32(0.724957), np.float32(0.7274641), np.float32(0.73118186), np.float32(0.7479422), np.float32(0.75659406), np.float32(0.7617627), np.float32(0.7685817), np.float32(0.79557425), np.float32(0.8176054), np.float32(0.82238036), np.float32(0.82815063), np.float32(0.8326881), np.float32(0.83663017), np.float32(0.8576871), np.float32(0.85592556), np.float32(0.86303395), np.float32(0.8649118), np.float32(0.86441356), np.float32(0.8742677), np.float32(0.881123), np.float32(0.8783024), np.float32(0.8945618), np.float32(0.9092382), np.float32(0.90275085), np.float32(0.9107103), np.float32(0.925422), np.float32(0.93626785), np.float32(0.9372612), np.float32(0.93512), np.float32(0.9370538), np.float32(0.93114644), np.float32(0.9384697), np.float32(0.93349403), np.float32(0.9333273), np.float32(0.93841195), np.float32(0.9274428), np.float32(0.9236741), np.float32(0.90992266), np.float32(0.89275587), np.float32(0.87709147), np.float32(0.87014294), np.float32(0.86588866), np.float32(0.84564155), np.float32(0.82833654), np.float32(0.8062146), np.float32(0.77701926), np.float32(0.7466606), np.float32(0.7337837), np.float32(0.6970981), np.float32(0.68277013), np.float32(0.6792308), np.float32(0.6807255), np.float32(0.67954874), np.float32(0.67841935), np.float32(0.6969382), np.float32(0.7115161), np.float32(0.72534996), np.float32(0.7386899), np.float32(0.74102443), np.float32(0.7544243), np.float32(0.77014107), np.float32(0.78333825), np.float32(0.7854987), np.float32(0.790592), np.float32(0.8048507), np.float32(0.80684614), np.float32(0.8337097), np.float32(0.8416398), np.float32(0.85137016), np.float32(0.84784526), np.float32(0.8488257), np.float32(0.8487124), np.float32(0.8710353), np.float32(0.8784782), np.float32(0.88121074), np.float32(0.88083285), np.float32(0.88003147), np.float32(0.88511807), np.float32(0.8862873), np.float32(0.8979493), np.float32(0.894252), np.float32(0.89515877), np.float32(0.89307475), np.float32(0.8873506), np.float32(0.85699445), np.float32(0.83986837), np.float32(0.7902575), np.float32(0.7278208), np.float32(0.67478496), np.float32(0.63295805), np.float32(0.58745885), np.float32(0.5508523), np.float32(0.53438723), np.float32(0.553222), np.float32(0.5570876), np.float32(0.5589214), np.float32(0.5988442), np.float32(0.63490087), np.float32(0.6592306), np.float32(0.6756776), np.float32(0.7002754), np.float32(0.71249366), np.float32(0.72999966), np.float32(0.7629621), np.float32(0.7835279), np.float32(0.80849034), np.float32(0.82200485), np.float32(0.83340776), np.float32(0.8492652), np.float32(0.864921), np.float32(0.8788355), np.float32(0.89383084), np.float32(0.9053862), np.float32(0.90891004), np.float32(0.91401774), np.float32(0.9168485), np.float32(0.92496514), np.float32(0.9344688), np.float32(0.93463206), np.float32(0.93804896), np.float32(0.94606787), np.float32(0.94545597), np.float32(0.94874394), np.float32(0.9457497), np.float32(0.9472125), np.float32(0.9490877), np.float32(0.9394907), np.float32(0.9221985), np.float32(0.91274285), np.float32(0.9044082), np.float32(0.8934638), np.float32(0.88136667), np.float32(0.87145793), np.float32(0.8422269), np.float32(0.8209126), np.float32(0.8216928), np.float32(0.8019914), np.float32(0.7963756), np.float32(0.72714406), np.float32(0.6781235), np.float32(0.6014222), np.float32(0.54479736), np.float32(0.49747497), np.float32(0.4735002), np.float32(0.44241688), np.float32(0.41925374), np.float32(0.39403427), np.float32(0.3567159), np.float32(0.3575971), np.float32(0.3381783), np.float32(0.33595714), np.float32(0.3386238), np.float32(0.34270138), np.float32(0.3907551), np.float32(0.43351042), np.float32(0.48434392), np.float32(0.48849535), np.float32(0.51081574), np.float32(0.5145093), np.float32(0.5052411), np.float32(0.48364484), np.float32(0.45178494), np.float32(0.44885346), np.float32(0.42006966), np.float32(0.40490225), np.float32(0.42893696), np.float32(0.45813596), np.float32(0.5065185), np.float32(0.5157782), np.float32(0.4947831), np.float32(0.509854), np.float32(0.53489816), np.float32(0.53170586), np.float32(0.48957986), np.float32(0.41679204), np.float32(0.37949568), np.float32(0.37470612), np.float32(0.36366177), np.float32(0.39640227), np.float32(0.41537362), np.float32(0.4106831), np.float32(0.44233677), np.float32(0.46629506), np.float32(0.4690912), np.float32(0.48505908), np.float32(0.52925986), np.float32(0.58446634), np.float32(0.63397664), np.float32(0.7290634), np.float32(0.77291673), np.float32(0.78292364), np.float32(0.8046848), np.float32(0.833871), np.float32(0.8637042), np.float32(0.85636), np.float32(0.8560192), np.float32(0.8693831), np.float32(0.8834345), np.float32(0.89390135), np.float32(0.8935341), np.float32(0.9049987), np.float32(0.9152058), np.float32(0.9185859), np.float32(0.90362084), np.float32(0.9090459), np.float32(0.9046635), np.float32(0.8992008), np.float32(0.884021), np.float32(0.88191324), np.float32(0.86620605), np.float32(0.84410024), np.float32(0.8099235), np.float32(0.7968593), np.float32(0.7647466), np.float32(0.7495121), np.float32(0.74008304), np.float32(0.71623117), np.float32(0.72886145), np.float32(0.727214), np.float32(0.699315), np.float32(0.71267366), np.float32(0.7228339), np.float32(0.70117635), np.float32(0.66768247), np.float32(0.656278), np.float32(0.6264445), np.float32(0.6065562), np.float32(0.5958006), np.float32(0.6172486), np.float32(0.5787532), np.float32(0.58575666), np.float32(0.61087316), np.float32(0.60282), np.float32(0.5929441), np.float32(0.5819471), np.float32(0.59754723), np.float32(0.5865457), np.float32(0.6164613), np.float32(0.6251741), np.float32(0.65751874), np.float32(0.6538074), np.float32(0.6615678), np.float32(0.67004555), np.float32(0.6823908), np.float32(0.70864004), np.float32(0.70533955), np.float32(0.70726955), np.float32(0.7145732), np.float32(0.70381033), np.float32(0.6774365), np.float32(0.6711585), np.float32(0.6748058), np.float32(0.73301417), np.float32(0.73262465), np.float32(0.7348269), np.float32(0.7893588), np.float32(0.82381165)], 'MPARRLLLLLTLLLPGLGIFGSTSTVTLPETLLFVSTLDGSLHAVSKRTGSIKWTLKEDPVLQVPTHVEEPAFLPDPNDGSLYTLGSKNNEGLTKLPFTIPELVQASPCRSSDGILYMGKKQDIWYVIDLLTGEKQQTLSSAFADSLCPSTSLLYLGRTEYTITMYDTKTRELRWNATYFDYAASLPEDDVDYKMSHFVSNGDGLVVTVDSESGDVLWIQNYASPVVAFYVWQREGLRKVMHINVAVETLRYLTFMSGEVGRITKWKYPFPKETEAKSKLTPTLYVGKYSTSLYASPSMVHEGVAVVPRGSTLPLLEGPQTDGVTIGDKGECVITPSTDVKFDPGLKSKNKLNYLRNYWLLIGHHETPLSASTKMLERFPNNLPKHRENVIPADSEKKSFEEVINLVDQTSENAPTTVSRDVEEKPAHAPARPEAPVDSMLKDMATIILSTFLLIGWVAFIITYPLSMHQQQQLQHQQFQKELEKIQLLQQQQQQLPFHPPGDTAQDGELLDTSGPYSESSGTSSPSTSPRASNHSLCSGSSASKAGSSPSLEQDDGDEETSVVIVGKISFCPKDVLGHGAEGTIVYRGMFDNRDVAVKRILPECFSFADREVQLLRESDEHPNVIRYFCTEKDRQFQYIAIELCAATLQEYVEQKDFAHLGLEPITLLQQTTSGLAHLHSLNIVHRDLKPHNILISMPNAHGKIKAMISDFGLCKKLAVGRHSFSRRSGVPGTEGWIAPEMLSEDCKENPTYTVDIFSAGCVFYYVISEGSHPFGKSLQRQANILLGACSLDCLHPEKHEDVIARELIEKMIAMDPQKRPSAKHVLKHPFFWSLEKQLQFFQDVSDRIEKESLDGPIVKQLERGGRAVVKMDWRENITVPLQTDLRKFRTYKGGSVRDLLRAMRNKKHHYRELPAEVRETLGSLPDDFVCYFTSRFPHLLAHTYRAMELCSHERLFQPYYFHEPPEPQPPVTPDAL': [np.float32(0.951042), np.float32(0.9558844), np.float32(0.96325046), np.float32(0.9727164), np.float32(0.9734143), np.float32(0.9770472), np.float32(0.9735989), np.float32(0.9753749), np.float32(0.97631526), np.float32(0.97345555), np.float32(0.97069824), np.float32(0.9650283), np.float32(0.9565317), np.float32(0.9530479), np.float32(0.9557615), np.float32(0.95578), np.float32(0.9516892), np.float32(0.94599575), np.float32(0.9366118), np.float32(0.92256373), np.float32(0.88692623), np.float32(0.851305), np.float32(0.8265476), np.float32(0.79797965), np.float32(0.739419), np.float32(0.6483406), np.float32(0.51543367), np.float32(0.40490952), np.float32(0.33670005), np.float32(0.24313779), np.float32(0.15915951), np.float32(0.09977364), np.float32(0.06852789), np.float32(0.06286747), np.float32(0.056343913), np.float32(0.05439142), np.float32(0.051630583), np.float32(0.054338887), np.float32(0.056563795), np.float32(0.05238992), np.float32(0.049072478), np.float32(0.051606312), np.float32(0.04568296), np.float32(0.04410387), np.float32(0.043563113), np.float32(0.05170415), np.float32(0.061216187), np.float32(0.07295763), np.float32(0.08556566), np.float32(0.096449904), np.float32(0.120311074), np.float32(0.11054315), np.float32(0.09908937), np.float32(0.1107501), np.float32(0.12692778), np.float32(0.12634666), np.float32(0.13077827), np.float32(0.16381702), np.float32(0.18337072), np.float32(0.17491503), np.float32(0.19778658), np.float32(0.17018749), np.float32(0.20851034), np.float32(0.22024007), np.float32(0.24033388), np.float32(0.24384417), np.float32(0.24384417), np.float32(0.23711123), np.float32(0.24384417), np.float32(0.226366), np.float32(0.2061177), np.float32(0.2037001), np.float32(0.19204411), np.float32(0.18577078), np.float32(0.18714015), np.float32(0.16353263), np.float32(0.16317374), np.float32(0.16671184), np.float32(0.16469757), np.float32(0.16555622), np.float32(0.16995731), np.float32(0.1604826), np.float32(0.1627919), np.float32(0.15890303), np.float32(0.15789081), np.float32(0.15902817), np.float32(0.1633557), np.float32(0.16509609), np.float32(0.15977296), np.float32(0.15775068), np.float32(0.15670158), np.float32(0.13997652), np.float32(0.13119453), np.float32(0.14321859), np.float32(0.1429884), np.float32(0.13711771), np.float32(0.13586463), np.float32(0.1391238), np.float32(0.14861459), np.float32(0.15306997), np.float32(0.1404932), np.float32(0.1390868), np.float32(0.10933702), np.float32(0.09493969), np.float32(0.078118935), np.float32(0.07485841), np.float32(0.060719304), np.float32(0.053702913), np.float32(0.0609122), np.float32(0.06517753), np.float32(0.068284795), np.float32(0.0654615), np.float32(0.058501206), np.float32(0.05373928), np.float32(0.045921437), np.float32(0.042092845), np.float32(0.03647385), np.float32(0.03248474), np.float32(0.028245), np.float32(0.029749142), np.float32(0.028314631), np.float32(0.031429738), np.float32(0.03620214), np.float32(0.03923942), np.float32(0.038634613), np.float32(0.03821191), np.float32(0.04099268), np.float32(0.0416411), np.float32(0.043210473), np.float32(0.049446076), np.float32(0.053080577), np.float32(0.052158568), np.float32(0.04979949), np.float32(0.05019699), np.float32(0.04927723), np.float32(0.05206168), np.float32(0.0586929), np.float32(0.06616932), np.float32(0.0692682), np.float32(0.07564974), np.float32(0.084678724), np.float32(0.08038748), np.float32(0.08076667), np.float32(0.080628715), np.float32(0.07475004), np.float32(0.06429644), np.float32(0.058570646), np.float32(0.04538132), np.float32(0.040657546), np.float32(0.033679012), np.float32(0.03019922), np.float32(0.027730323), np.float32(0.02783639), np.float32(0.024670506), np.float32(0.02557104), np.float32(0.028289014), np.float32(0.029128095), np.float32(0.03063298), np.float32(0.030882988), np.float32(0.033064675), np.float32(0.0363857), np.float32(0.03360451), np.float32(0.034992453), np.float32(0.036108993), np.float32(0.036273986), np.float32(0.041298892), np.float32(0.04648293), np.float32(0.0503555), np.float32(0.05141101), np.float32(0.0582764), np.float32(0.054674644), np.float32(0.0575855), np.float32(0.055750586), np.float32(0.06352549), np.float32(0.060511034), np.float32(0.06855762), np.float32(0.07987194), np.float32(0.091504715), np.float32(0.10660716), np.float32(0.10497261), np.float32(0.10733542), np.float32(0.0985121), np.float32(0.112458505), np.float32(0.098455735), np.float32(0.08868682), np.float32(0.09412682), np.float32(0.083363965), np.float32(0.08021327), np.float32(0.08443684), np.float32(0.08673239), np.float32(0.08975406), np.float32(0.09682472), np.float32(0.10254953), np.float32(0.09046307), np.float32(0.08459382), np.float32(0.078503564), np.float32(0.07799301), np.float32(0.06792757), np.float32(0.06644661), np.float32(0.06234968), np.float32(0.0596939), np.float32(0.05377337), np.float32(0.046936303), np.float32(0.048112035), np.float32(0.040420886), np.float32(0.03646819), np.float32(0.030025825), np.float32(0.030315671), np.float32(0.028157935), np.float32(0.027874023), np.float32(0.028591637), np.float32(0.032564476), np.float32(0.02958459), np.float32(0.024210477), np.float32(0.02071706), np.float32(0.016578898), np.float32(0.015409309), np.float32(0.0149018625), np.float32(0.015247526), np.float32(0.01581572), np.float32(0.016491167), np.float32(0.016991481), np.float32(0.020170668), np.float32(0.022070618), np.float32(0.02041171), np.float32(0.018673621), np.float32(0.020019269), np.float32(0.02219775), np.float32(0.021755958), np.float32(0.021541795), np.float32(0.024949033), np.float32(0.026965309), np.float32(0.030005498), np.float32(0.030086195), np.float32(0.030965611), np.float32(0.027330978), np.float32(0.028117497), np.float32(0.027692288), np.float32(0.027102651), np.float32(0.030605886), np.float32(0.03366428), np.float32(0.03525171), np.float32(0.03370793), np.float32(0.03528559), np.float32(0.03588808), np.float32(0.037268855), np.float32(0.033846844), np.float32(0.031827223), np.float32(0.028858991), np.float32(0.028778736), np.float32(0.027797047), np.float32(0.023351787), np.float32(0.024506416), np.float32(0.02953884), np.float32(0.030734194), np.float32(0.036164425), np.float32(0.034063864), np.float32(0.038865644), np.float32(0.041998167), np.float32(0.04754418), np.float32(0.054250915), np.float32(0.06062093), np.float32(0.06842786), np.float32(0.077990495), np.float32(0.088045254), np.float32(0.10080607), np.float32(0.112634435), np.float32(0.13903712), np.float32(0.14826325), np.float32(0.16083948), np.float32(0.16036013), np.float32(0.15798016), np.float32(0.1530696), np.float32(0.14377524), np.float32(0.13519618), np.float32(0.12487335), np.float32(0.12793927), np.float32(0.10934284), np.float32(0.110672615), np.float32(0.09843633), np.float32(0.104198016), np.float32(0.10023527), np.float32(0.09976685), np.float32(0.10276553), np.float32(0.0815764), np.float32(0.07651179), np.float32(0.074705824), np.float32(0.0662726), np.float32(0.058179352), np.float32(0.051332455), np.float32(0.05173142), np.float32(0.047673766), np.float32(0.04475685), np.float32(0.04052681), np.float32(0.039567035), np.float32(0.035477266), np.float32(0.041101646), np.float32(0.043996733), np.float32(0.048273344), np.float32(0.05946884), np.float32(0.051978804), np.float32(0.05295), np.float32(0.0637303), np.float32(0.06636852), np.float32(0.065113366), np.float32(0.066827), np.float32(0.06894877), np.float32(0.072655246), np.float32(0.08809113), np.float32(0.09241108), np.float32(0.09589851), np.float32(0.09110689), np.float32(0.08870919), np.float32(0.09097806), np.float32(0.08604454), np.float32(0.096592866), np.float32(0.12180954), np.float32(0.14233844), np.float32(0.15557534), np.float32(0.17313142), np.float32(0.15564138), np.float32(0.14559606), np.float32(0.1343607), np.float32(0.12756589), np.float32(0.12930188), np.float32(0.12878048), np.float32(0.14022975), np.float32(0.14728807), np.float32(0.14774998), np.float32(0.15965137), np.float32(0.15784934), np.float32(0.15691985), np.float32(0.15142122), np.float32(0.17206462), np.float32(0.15041108), np.float32(0.15396251), np.float32(0.17130698), np.float32(0.1933736), np.float32(0.20336717), np.float32(0.21464622), np.float32(0.19977067), np.float32(0.15833029), np.float32(0.15456203), np.float32(0.14120345), np.float32(0.16432877), np.float32(0.14872363), np.float32(0.15178227), np.float32(0.148645), np.float32(0.13555299), np.float32(0.11019168), np.float32(0.09782183), np.float32(0.07652098), np.float32(0.0720945), np.float32(0.06927405), np.float32(0.07911368), np.float32(0.08026746), np.float32(0.06907606), np.float32(0.06797836), np.float32(0.064739026), np.float32(0.06576876), np.float32(0.05777261), np.float32(0.052537706), np.float32(0.0628879), np.float32(0.060431655), np.float32(0.05786481), np.float32(0.064756036), np.float32(0.07928242), np.float32(0.075621545), np.float32(0.079856195), np.float32(0.0929567), np.float32(0.114353195), np.float32(0.13731672), np.float32(0.18646853), np.float32(0.23941185), np.float32(0.24981506), np.float32(0.2751206), np.float32(0.29572406), np.float32(0.29464093), np.float32(0.29913577), np.float32(0.29750153), np.float32(0.30423957), np.float32(0.31019044), np.float32(0.383665), np.float32(0.40700975), np.float32(0.49273244), np.float32(0.50585675), np.float32(0.5080031), np.float32(0.4961792), np.float32(0.4839472), np.float32(0.49967977), np.float32(0.5089526), np.float32(0.53739065), np.float32(0.5141933), np.float32(0.5648943), np.float32(0.5910171), np.float32(0.5711294), np.float32(0.5765903), np.float32(0.5671682), np.float32(0.57756203), np.float32(0.52594894), np.float32(0.51747423), np.float32(0.5318999), np.float32(0.5509783), np.float32(0.6086233), np.float32(0.62762535), np.float32(0.69234025), np.float32(0.6554447), np.float32(0.6660829), np.float32(0.7096654), np.float32(0.7309597), np.float32(0.80191773), np.float32(0.81590736), np.float32(0.8703174), np.float32(0.87665546), np.float32(0.9087711), np.float32(0.94050914), np.float32(0.95488346), np.float32(0.9634614), np.float32(0.9681922), np.float32(0.97414625), np.float32(0.9745477), np.float32(0.9728099), np.float32(0.97362286), np.float32(0.97276276), np.float32(0.96458966), np.float32(0.95769835), np.float32(0.95484465), np.float32(0.9497654), np.float32(0.9260372), np.float32(0.914162), np.float32(0.9112567), np.float32(0.90682113), np.float32(0.88977873), np.float32(0.8737457), np.float32(0.8772976), np.float32(0.88254845), np.float32(0.86325675), np.float32(0.8457508), np.float32(0.8653098), np.float32(0.85997593), np.float32(0.80780846), np.float32(0.795612), np.float32(0.7650137), np.float32(0.7505458), np.float32(0.7326624), np.float32(0.7430566), np.float32(0.70476145), np.float32(0.71093893), np.float32(0.6700932), np.float32(0.63929456), np.float32(0.6299484), np.float32(0.6446251), np.float32(0.64482105), np.float32(0.6634389), np.float32(0.6664713), np.float32(0.67364204), np.float32(0.6575263), np.float32(0.6536386), np.float32(0.65067494), np.float32(0.6778445), np.float32(0.6954867), np.float32(0.7007741), np.float32(0.70335), np.float32(0.7065123), np.float32(0.6956424), np.float32(0.69415224), np.float32(0.67683905), np.float32(0.6386997), np.float32(0.63576317), np.float32(0.6434131), np.float32(0.64778244), np.float32(0.6403113), np.float32(0.64519346), np.float32(0.6341791), np.float32(0.60190076), np.float32(0.59683883), np.float32(0.6113726), np.float32(0.5938101), np.float32(0.6059416), np.float32(0.6114579), np.float32(0.6258867), np.float32(0.6352609), np.float32(0.66199744), np.float32(0.67372704), np.float32(0.6818475), np.float32(0.6781392), np.float32(0.69734406), np.float32(0.73410183), np.float32(0.7602804), np.float32(0.78810406), np.float32(0.80937034), np.float32(0.81753564), np.float32(0.81552345), np.float32(0.819309), np.float32(0.85413486), np.float32(0.88100904), np.float32(0.8866707), np.float32(0.8996463), np.float32(0.92628497), np.float32(0.93968105), np.float32(0.94525105), np.float32(0.95328534), np.float32(0.96463794), np.float32(0.9683083), np.float32(0.9749693), np.float32(0.9784922), np.float32(0.97947824), np.float32(0.9810265), np.float32(0.9819052), np.float32(0.98271), np.float32(0.98207563), np.float32(0.9824639), np.float32(0.98222995), np.float32(0.9825012), np.float32(0.98228145), np.float32(0.98244745), np.float32(0.9829045), np.float32(0.98351973), np.float32(0.98305476), np.float32(0.9829222), np.float32(0.98362505), np.float32(0.9825865), np.float32(0.98262167), np.float32(0.98235774), np.float32(0.9817456), np.float32(0.98212), np.float32(0.9824195), np.float32(0.98192316), np.float32(0.98179984), np.float32(0.98141885), np.float32(0.9816839), np.float32(0.98100394), np.float32(0.9813464), np.float32(0.9820695), np.float32(0.9823596), np.float32(0.98295826), np.float32(0.9838313), np.float32(0.9833466), np.float32(0.9830305), np.float32(0.9817331), np.float32(0.981396), np.float32(0.9812874), np.float32(0.98087275), np.float32(0.9796499), np.float32(0.9784889), np.float32(0.9772051), np.float32(0.97530794), np.float32(0.9733594), np.float32(0.97105736), np.float32(0.96516377), np.float32(0.94940966), np.float32(0.9356977), np.float32(0.9169317), np.float32(0.9016161), np.float32(0.8667337), np.float32(0.83144915), np.float32(0.8070032), np.float32(0.77208245), np.float32(0.7238899), np.float32(0.65134066), np.float32(0.5653486), np.float32(0.4980663), np.float32(0.4629592), np.float32(0.41995987), np.float32(0.3261965), np.float32(0.24384417), np.float32(0.22634864), np.float32(0.19457607), np.float32(0.17186128), np.float32(0.14828095), np.float32(0.13443515), np.float32(0.10691406), np.float32(0.092824325), np.float32(0.08661806), np.float32(0.0835927), np.float32(0.0780806), np.float32(0.08044594), np.float32(0.0807414), np.float32(0.07746799), np.float32(0.08298292), np.float32(0.08390686), np.float32(0.09224043), np.float32(0.094913945), np.float32(0.096058354), np.float32(0.09694102), np.float32(0.09351152), np.float32(0.081048176), np.float32(0.07610009), np.float32(0.07961873), np.float32(0.075556226), np.float32(0.067723185), np.float32(0.06618743), np.float32(0.066798545), np.float32(0.05970878), np.float32(0.054622773), np.float32(0.0586533), np.float32(0.058546238), np.float32(0.059067536), np.float32(0.06719071), np.float32(0.07769184), np.float32(0.07842486), np.float32(0.07768358), np.float32(0.0769809), np.float32(0.0825235), np.float32(0.073992915), np.float32(0.07442093), np.float32(0.07743812), np.float32(0.07613981), np.float32(0.08660728), np.float32(0.096231714), np.float32(0.10601832), np.float32(0.1029021), np.float32(0.098327294), np.float32(0.093958445), np.float32(0.09176644), np.float32(0.09411114), np.float32(0.0872161), np.float32(0.0863616), np.float32(0.08422414), np.float32(0.08504662), np.float32(0.088336), np.float32(0.09858231), np.float32(0.09886295), np.float32(0.09755146), np.float32(0.10217417), np.float32(0.0972557), np.float32(0.08580001), np.float32(0.087014645), np.float32(0.08720143), np.float32(0.06852244), np.float32(0.057328325), np.float32(0.054154873), np.float32(0.043009512), np.float32(0.03306742), np.float32(0.029359903), np.float32(0.027873823), np.float32(0.02386458), np.float32(0.02440036), np.float32(0.027304767), np.float32(0.02875652), np.float32(0.028905312), np.float32(0.030651126), np.float32(0.034139775), np.float32(0.034875575), np.float32(0.03691667), np.float32(0.036349155), np.float32(0.034425735), np.float32(0.032156385), np.float32(0.03366237), np.float32(0.037166983), np.float32(0.040388476), np.float32(0.041358877), np.float32(0.04577112), np.float32(0.053181805), np.float32(0.05280192), np.float32(0.05053563), np.float32(0.05381603), np.float32(0.06012719), np.float32(0.065251395), np.float32(0.06862985), np.float32(0.07365335), np.float32(0.08156495), np.float32(0.077659644), np.float32(0.06269473), np.float32(0.055664606), np.float32(0.053605665), np.float32(0.043922313), np.float32(0.038365755), np.float32(0.03273631), np.float32(0.03224684), np.float32(0.031858828), np.float32(0.030090906), np.float32(0.026140682), np.float32(0.02607996), np.float32(0.024455912), np.float32(0.026886392), np.float32(0.027257575), np.float32(0.028202986), np.float32(0.035497293), np.float32(0.0387811), np.float32(0.040838134), np.float32(0.04519894), np.float32(0.041635755), np.float32(0.036738895), np.float32(0.034494188), np.float32(0.029587884), np.float32(0.025707414), np.float32(0.026367396), np.float32(0.027884193), np.float32(0.030512786), np.float32(0.029322319), np.float32(0.029657869), np.float32(0.03061801), np.float32(0.028034935), np.float32(0.031420764), np.float32(0.030120125), np.float32(0.029831821), np.float32(0.030102689), np.float32(0.032276794), np.float32(0.031563304), np.float32(0.027744101), np.float32(0.028824426), np.float32(0.027548626), np.float32(0.026669366), np.float32(0.02693712), np.float32(0.031314623), np.float32(0.032493435), np.float32(0.036722723), np.float32(0.041144527), np.float32(0.04440787), np.float32(0.050213985), np.float32(0.052112866), np.float32(0.052815918), np.float32(0.05472034), np.float32(0.05637443), np.float32(0.060912427), np.float32(0.060920227), np.float32(0.072102845), np.float32(0.0727016), np.float32(0.078827016), np.float32(0.08833369), np.float32(0.1036881), np.float32(0.1085706), np.float32(0.11159005), np.float32(0.1220408), np.float32(0.1142057), np.float32(0.10642247), np.float32(0.113069646), np.float32(0.10031146), np.float32(0.10402849), np.float32(0.10536322), np.float32(0.10197763), np.float32(0.11229186), np.float32(0.13651489), np.float32(0.13836528), np.float32(0.13789997), np.float32(0.1537901), np.float32(0.18985127), np.float32(0.19978584), np.float32(0.18259114), np.float32(0.17732419), np.float32(0.15417679), np.float32(0.12782444), np.float32(0.11216329), np.float32(0.116158344), np.float32(0.10124455), np.float32(0.08093456), np.float32(0.06913158), np.float32(0.069118634), np.float32(0.07049338), np.float32(0.07488301), np.float32(0.071145214), np.float32(0.063347116), np.float32(0.0473593), np.float32(0.040774003), np.float32(0.037496775), np.float32(0.03169761), np.float32(0.024605682), np.float32(0.023977887), np.float32(0.024274308), np.float32(0.02139153), np.float32(0.019622896), np.float32(0.019709554), np.float32(0.019406088), np.float32(0.018984724), np.float32(0.023119166), np.float32(0.026079984), np.float32(0.02822151), np.float32(0.03022752), np.float32(0.035652738), np.float32(0.037421577), np.float32(0.037052393), np.float32(0.038282663), np.float32(0.038155247), np.float32(0.0401491), np.float32(0.042700402), np.float32(0.044023167), np.float32(0.04892553), np.float32(0.051119406), np.float32(0.054278363), np.float32(0.053316537), np.float32(0.05585581), np.float32(0.05090282), np.float32(0.05076915), np.float32(0.04905783), np.float32(0.048748463), np.float32(0.05163936), np.float32(0.06220742), np.float32(0.06655072), np.float32(0.06008197), np.float32(0.06227987), np.float32(0.07222765), np.float32(0.062038474), np.float32(0.05201994), np.float32(0.057302628), np.float32(0.062161766), np.float32(0.054593258), np.float32(0.05102871), np.float32(0.05711329), np.float32(0.06426232), np.float32(0.057777084), np.float32(0.055777468), np.float32(0.0658129), np.float32(0.07123913), np.float32(0.074775174), np.float32(0.07852558), np.float32(0.09527523), np.float32(0.106200494), np.float32(0.11369998), np.float32(0.123520456), np.float32(0.12031425), np.float32(0.09883532), np.float32(0.105316475), np.float32(0.12576964), np.float32(0.11441648), np.float32(0.11165665), np.float32(0.13668601), np.float32(0.15583523), np.float32(0.15467422), np.float32(0.14021136), np.float32(0.1349692), np.float32(0.14515914), np.float32(0.13464274), np.float32(0.12123236), np.float32(0.13638605), np.float32(0.1452114), np.float32(0.12662077), np.float32(0.11652925), np.float32(0.12975715), np.float32(0.112191565), np.float32(0.08214627), np.float32(0.07566845), np.float32(0.08144251), np.float32(0.0708852), np.float32(0.06785015), np.float32(0.0744254), np.float32(0.0763916), np.float32(0.07163271), np.float32(0.07506974), np.float32(0.080156736), np.float32(0.0798375), np.float32(0.08054258), np.float32(0.08098386), np.float32(0.08716327), np.float32(0.09433717), np.float32(0.101773776), np.float32(0.10563354), np.float32(0.10790643), np.float32(0.114248455), np.float32(0.1178105), np.float32(0.11806746), np.float32(0.12594776), np.float32(0.14478642), np.float32(0.15855154), np.float32(0.17099589), np.float32(0.18108183), np.float32(0.18377352), np.float32(0.20133136), np.float32(0.19659919), np.float32(0.18592663), np.float32(0.16745786), np.float32(0.19601329), np.float32(0.17462482), np.float32(0.15237133), np.float32(0.15383814), np.float32(0.16011477), np.float32(0.15185227), np.float32(0.14215048), np.float32(0.13064732), np.float32(0.12280694), np.float32(0.11740408), np.float32(0.12074217), np.float32(0.11732436), np.float32(0.112733334), np.float32(0.11443394), np.float32(0.1130259), np.float32(0.10993461), np.float32(0.091348596), np.float32(0.09121289), np.float32(0.09210431), np.float32(0.10069627), np.float32(0.109403536), np.float32(0.14780499), np.float32(0.14603777), np.float32(0.15137386), np.float32(0.13757302), np.float32(0.15513878), np.float32(0.16009758), np.float32(0.13384803), np.float32(0.12731005), np.float32(0.14382091), np.float32(0.14150505), np.float32(0.13107), np.float32(0.1337706), np.float32(0.1478626), np.float32(0.13946316), np.float32(0.14376995), np.float32(0.15883817), np.float32(0.16851705), np.float32(0.16025724), np.float32(0.16245943), np.float32(0.18665726), np.float32(0.18114874), np.float32(0.16819647), np.float32(0.17502359), np.float32(0.17372063), np.float32(0.16378991), np.float32(0.15919775), np.float32(0.18234126), np.float32(0.18828572), np.float32(0.18062535), np.float32(0.19428405), np.float32(0.21390766), np.float32(0.21444689), np.float32(0.20949337), np.float32(0.21512909), np.float32(0.21763511), np.float32(0.19861126), np.float32(0.16509692), np.float32(0.16795471), np.float32(0.15758729), np.float32(0.13402602), np.float32(0.12588808), np.float32(0.1254055), np.float32(0.12136642), np.float32(0.101746924), np.float32(0.11784915), np.float32(0.120606884), np.float32(0.094899684), np.float32(0.078168415), np.float32(0.08316762), np.float32(0.08005431), np.float32(0.07208095), np.float32(0.0686405), np.float32(0.07297645), np.float32(0.064515345), np.float32(0.05998851), np.float32(0.060476743), np.float32(0.056125134), np.float32(0.05651047), np.float32(0.055870097), np.float32(0.06564627), np.float32(0.07655919), np.float32(0.07623288), np.float32(0.08096706), np.float32(0.084520034), np.float32(0.087665804), np.float32(0.092651136), np.float32(0.091960005), np.float32(0.09921986), np.float32(0.10745444), np.float32(0.13467531), np.float32(0.15041572), np.float32(0.16212952), np.float32(0.19552402), np.float32(0.2232096), np.float32(0.26407766), np.float32(0.29004464), np.float32(0.293151), np.float32(0.31614232), np.float32(0.37420195), np.float32(0.36777726), np.float32(0.43865296), np.float32(0.5403966), np.float32(0.55768263), np.float32(0.49116415), np.float32(0.46583274), np.float32(0.3900162), np.float32(0.41627792), np.float32(0.4225643), np.float32(0.44653925), np.float32(0.71017146), np.float32(0.5977407), np.float32(0.73995024), np.float32(0.8696718), np.float32(0.78135043), np.float32(0.8498611)], 'MAPGSPTSQSECHLLRCGQLIKSSLSRAGPLPLLRQPPIMQPPLDLKQILPFPLEPAPTLGLFSNYSTMDPVQKAVLSHTFGGPLLKTKRPIISCNVCQIRFNSQSQAEAHYKGNRHARRVKGIEAAKTRGREPGVRESGDPAPPGSTPPNGDGVAPRPGTKHKTILEARSGLGPIKAYPRLGPPTPGEPEAPAQDRTFHCEICNVKVNSEVQLKQHISSRRHRDGVAGKPNPLLSRHKKPRGAGELAGTLTFSKELPKSLAGGLLPSPLAVAAVMAAAAGSPLSLRPAPAAPLLQGPPITHPLLHPAPGPIRTAHGPILFSPY': [np.float32(0.9607688), np.float32(0.9472265), np.float32(0.9374069), np.float32(0.92330223), np.float32(0.8798218), np.float32(0.87653947), np.float32(0.86979806), np.float32(0.87750083), np.float32(0.86306095), np.float32(0.8321203), np.float32(0.8082349), np.float32(0.80409443), np.float32(0.70389146), np.float32(0.62294006), np.float32(0.5710292), np.float32(0.66374433), np.float32(0.80824643), np.float32(0.83826745), np.float32(0.8282438), np.float32(0.8519498), np.float32(0.8572502), np.float32(0.9092728), np.float32(0.9426171), np.float32(0.9465893), np.float32(0.94194406), np.float32(0.93876994), np.float32(0.93410206), np.float32(0.9329681), np.float32(0.8920544), np.float32(0.8752586), np.float32(0.88588107), np.float32(0.8821619), np.float32(0.8330977), np.float32(0.8777696), np.float32(0.8680595), np.float32(0.8591371), np.float32(0.88472766), np.float32(0.8798303), np.float32(0.870949), np.float32(0.84273136), np.float32(0.8146271), np.float32(0.8820359), np.float32(0.8461706), np.float32(0.8674835), np.float32(0.90213853), np.float32(0.88483906), np.float32(0.9044442), np.float32(0.9141614), np.float32(0.9158078), np.float32(0.9108942), np.float32(0.9168722), np.float32(0.91905105), np.float32(0.90251493), np.float32(0.9106511), np.float32(0.93164426), np.float32(0.9434251), np.float32(0.9281781), np.float32(0.94917756), np.float32(0.9487184), np.float32(0.94760424), np.float32(0.9532531), np.float32(0.95998216), np.float32(0.95375913), np.float32(0.9578231), np.float32(0.9450428), np.float32(0.9388739), np.float32(0.9370109), np.float32(0.93750197), np.float32(0.92369276), np.float32(0.93502504), np.float32(0.9332993), np.float32(0.92741686), np.float32(0.9237319), np.float32(0.9078646), np.float32(0.9082127), np.float32(0.91058356), np.float32(0.90480566), np.float32(0.9052211), np.float32(0.9101938), np.float32(0.91227645), np.float32(0.89454496), np.float32(0.8790514), np.float32(0.8579145), np.float32(0.8430575), np.float32(0.8774918), np.float32(0.7229569), np.float32(0.6176322), np.float32(0.65267813), np.float32(0.63163656), np.float32(0.55001557), np.float32(0.46158117), np.float32(0.43269348), np.float32(0.45801586), np.float32(0.41554737), np.float32(0.39587554), np.float32(0.38846192), np.float32(0.33757228), np.float32(0.3533751), np.float32(0.37354568), np.float32(0.3821465), np.float32(0.37121743), np.float32(0.40266275), np.float32(0.3942447), np.float32(0.40441364), np.float32(0.38317934), np.float32(0.39762625), np.float32(0.41721815), np.float32(0.44481), np.float32(0.45103073), np.float32(0.47653183), np.float32(0.5304746), np.float32(0.55760527), np.float32(0.5960798), np.float32(0.61382395), np.float32(0.64256436), np.float32(0.6209287), np.float32(0.6636167), np.float32(0.68497217), np.float32(0.7781124), np.float32(0.8228842), np.float32(0.8750085), np.float32(0.890917), np.float32(0.89835835), np.float32(0.9069803), np.float32(0.9248568), np.float32(0.9334956), np.float32(0.94890064), np.float32(0.9539066), np.float32(0.95320857), np.float32(0.9554183), np.float32(0.96061575), np.float32(0.95845115), np.float32(0.96248925), np.float32(0.96661794), np.float32(0.96972376), np.float32(0.9715593), np.float32(0.974232), np.float32(0.9773158), np.float32(0.98036295), np.float32(0.982958), np.float32(0.98368603), np.float32(0.98484737), np.float32(0.984518), np.float32(0.9849037), np.float32(0.9844891), np.float32(0.9842802), np.float32(0.984211), np.float32(0.98423684), np.float32(0.98387194), np.float32(0.98399496), np.float32(0.984617), np.float32(0.98457664), np.float32(0.98428494), np.float32(0.9833118), np.float32(0.9827612), np.float32(0.9823362), np.float32(0.981757), np.float32(0.9814839), np.float32(0.9805448), np.float32(0.98060775), np.float32(0.9807115), np.float32(0.9805951), np.float32(0.9802771), np.float32(0.9798364), np.float32(0.97953355), np.float32(0.9805428), np.float32(0.9807164), np.float32(0.97908163), np.float32(0.98067814), np.float32(0.98109895), np.float32(0.9806467), np.float32(0.9787184), np.float32(0.9783434), np.float32(0.9774318), np.float32(0.975305), np.float32(0.97466123), np.float32(0.97417307), np.float32(0.9748999), np.float32(0.9730812), np.float32(0.9733055), np.float32(0.9719768), np.float32(0.97189516), np.float32(0.97150505), np.float32(0.9723106), np.float32(0.9711585), np.float32(0.96816796), np.float32(0.96362853), np.float32(0.95780647), np.float32(0.954145), np.float32(0.94159734), np.float32(0.9256584), np.float32(0.9138179), np.float32(0.9028989), np.float32(0.8950603), np.float32(0.88330853), np.float32(0.88058144), np.float32(0.86478704), np.float32(0.8627556), np.float32(0.82807267), np.float32(0.80460095), np.float32(0.75303626), np.float32(0.72489405), np.float32(0.6763784), np.float32(0.63735926), np.float32(0.6006041), np.float32(0.55849385), np.float32(0.54406506), np.float32(0.5441947), np.float32(0.55633754), np.float32(0.5728822), np.float32(0.58270836), np.float32(0.60940105), np.float32(0.59815675), np.float32(0.64831376), np.float32(0.68149334), np.float32(0.71013796), np.float32(0.7581581), np.float32(0.77575314), np.float32(0.8354502), np.float32(0.87821937), np.float32(0.90135133), np.float32(0.9138779), np.float32(0.93712586), np.float32(0.9451033), np.float32(0.9538661), np.float32(0.960305), np.float32(0.9675281), np.float32(0.9723154), np.float32(0.97393316), np.float32(0.97725564), np.float32(0.98021126), np.float32(0.98130083), np.float32(0.9815662), np.float32(0.9830337), np.float32(0.98372734), np.float32(0.9838141), np.float32(0.9832954), np.float32(0.9834325), np.float32(0.9836854), np.float32(0.9832544), np.float32(0.98286796), np.float32(0.9825727), np.float32(0.9815671), np.float32(0.9828158), np.float32(0.9827099), np.float32(0.98238325), np.float32(0.98244375), np.float32(0.98308265), np.float32(0.98363036), np.float32(0.9838959), np.float32(0.98392695), np.float32(0.9833339), np.float32(0.98294234), np.float32(0.9835766), np.float32(0.9831619), np.float32(0.9821583), np.float32(0.9800269), np.float32(0.9801775), np.float32(0.97922623), np.float32(0.97739077), np.float32(0.9764357), np.float32(0.97512484), np.float32(0.9738825), np.float32(0.971981), np.float32(0.97112954), np.float32(0.9701952), np.float32(0.9709353), np.float32(0.9718612), np.float32(0.972329), np.float32(0.9723182), np.float32(0.9716313), np.float32(0.9732723), np.float32(0.9745899), np.float32(0.9737768), np.float32(0.9793889), np.float32(0.979573), np.float32(0.98055744), np.float32(0.9798875), np.float32(0.98158425), np.float32(0.98332894), np.float32(0.98441124), np.float32(0.9839406), np.float32(0.9834169), np.float32(0.9822635), np.float32(0.98154414), np.float32(0.98256737), np.float32(0.98261297), np.float32(0.9830882), np.float32(0.9832591), np.float32(0.98316514), np.float32(0.9843286), np.float32(0.9846222), np.float32(0.98508877), np.float32(0.9852077), np.float32(0.98479146), np.float32(0.9844355), np.float32(0.98404413), np.float32(0.98432803), np.float32(0.98287547), np.float32(0.9823827), np.float32(0.98205906), np.float32(0.98302907), np.float32(0.98046094), np.float32(0.97972494), np.float32(0.979542), np.float32(0.9813085), np.float32(0.982428), np.float32(0.98270434), np.float32(0.98550284), np.float32(0.9860021), np.float32(0.98463213), np.float32(0.9834691), np.float32(0.9837689), np.float32(0.98523027), np.float32(0.98553896), np.float32(0.98611206), np.float32(0.98642796), np.float32(0.98577744), np.float32(0.98565245), np.float32(0.98389196), np.float32(0.9854557), np.float32(0.98329157), np.float32(0.9810827), np.float32(0.97745204)], 'MVNLRTQKRLAASVVGCGKRKIWLDPNEMSEISNANSRQTIRKLVKDGLIIRKPVTMHSRSRARELNAARRIGRHRGLGKRKGTKEARMPSSLLWMRRMRVLRRLLVRYRAAGKIDKHLYHELYHLSKGNTFKHKRALIEHIQKAKAERHRERILKEEMDAKRAKNKALRERRQERLEAKRNALVGEEQE': [np.float32(0.92831224), np.float32(0.907081), np.float32(0.8936086), np.float32(0.8815785), np.float32(0.8597719), np.float32(0.8596239), np.float32(0.86443377), np.float32(0.8366765), np.float32(0.8604191), np.float32(0.8975539), np.float32(0.8844346), np.float32(0.90183455), np.float32(0.90825236), np.float32(0.841361), np.float32(0.7409752), np.float32(0.800634), np.float32(0.81278306), np.float32(0.79834753), np.float32(0.7779872), np.float32(0.7830118), np.float32(0.7989752), np.float32(0.8210433), np.float32(0.8295104), np.float32(0.8094987), np.float32(0.7962), np.float32(0.76679224), np.float32(0.7490494), np.float32(0.7561659), np.float32(0.6812358), np.float32(0.5901034), np.float32(0.5642848), np.float32(0.53493625), np.float32(0.49143335), np.float32(0.4467601), np.float32(0.4760657), np.float32(0.4717963), np.float32(0.49536243), np.float32(0.5187467), np.float32(0.49230954), np.float32(0.4637788), np.float32(0.46749866), np.float32(0.51471215), np.float32(0.5468281), np.float32(0.5895472), np.float32(0.6455973), np.float32(0.7129044), np.float32(0.72104686), np.float32(0.7407464), np.float32(0.7833333), np.float32(0.7875302), np.float32(0.8198638), np.float32(0.81151986), np.float32(0.8039841), np.float32(0.8203168), np.float32(0.80275786), np.float32(0.80093724), np.float32(0.78869593), np.float32(0.7884818), np.float32(0.81070375), np.float32(0.8222886), np.float32(0.8336233), np.float32(0.84052783), np.float32(0.8406898), np.float32(0.8317568), np.float32(0.8366618), np.float32(0.84672004), np.float32(0.86396617), np.float32(0.8524641), np.float32(0.85802686), np.float32(0.87920195), np.float32(0.88787663), np.float32(0.89113647), np.float32(0.908756), np.float32(0.91982025), np.float32(0.9164593), np.float32(0.9270948), np.float32(0.92871225), np.float32(0.92643136), np.float32(0.9218827), np.float32(0.92606795), np.float32(0.9214752), np.float32(0.9164453), np.float32(0.89441067), np.float32(0.8519285), np.float32(0.8212335), np.float32(0.81498855), np.float32(0.7793909), np.float32(0.7487318), np.float32(0.74801487), np.float32(0.719929), np.float32(0.6785443), np.float32(0.6605638), np.float32(0.65336317), np.float32(0.6601434), np.float32(0.7252986), np.float32(0.7652394), np.float32(0.65789545), np.float32(0.5966281), np.float32(0.58226305), np.float32(0.50538045), np.float32(0.4768218), np.float32(0.45627442), np.float32(0.45682102), np.float32(0.48279974), np.float32(0.48863044), np.float32(0.47370794), np.float32(0.47981054), np.float32(0.4483141), np.float32(0.4303298), np.float32(0.40681735), np.float32(0.42185158), np.float32(0.38903558), np.float32(0.41103122), np.float32(0.41956446), np.float32(0.40831512), np.float32(0.4173755), np.float32(0.46839735), np.float32(0.53786725), np.float32(0.58829355), np.float32(0.5826448), np.float32(0.5408033), np.float32(0.5725648), np.float32(0.55936295), np.float32(0.5328463), np.float32(0.527517), np.float32(0.52351195), np.float32(0.49544576), np.float32(0.47712162), np.float32(0.4491798), np.float32(0.4119483), np.float32(0.39015627), np.float32(0.40022293), np.float32(0.40724316), np.float32(0.41364413), np.float32(0.4301635), np.float32(0.44521976), np.float32(0.42060864), np.float32(0.4314356), np.float32(0.43286604), np.float32(0.4395776), np.float32(0.431517), np.float32(0.409998), np.float32(0.39204833), np.float32(0.41517645), np.float32(0.42573857), np.float32(0.44127548), np.float32(0.47958115), np.float32(0.4774846), np.float32(0.47825778), np.float32(0.4994996), np.float32(0.5267932), np.float32(0.5457871), np.float32(0.54982793), np.float32(0.5669654), np.float32(0.6021207), np.float32(0.6111332), np.float32(0.6110977), np.float32(0.61194205), np.float32(0.6149656), np.float32(0.614878), np.float32(0.61832094), np.float32(0.63004327), np.float32(0.63288105), np.float32(0.63433963), np.float32(0.6409704), np.float32(0.6363307), np.float32(0.636422), np.float32(0.638634), np.float32(0.6473834), np.float32(0.64662594), np.float32(0.65269434), np.float32(0.6571358), np.float32(0.6611594), np.float32(0.6599473), np.float32(0.6649586), np.float32(0.6705709), np.float32(0.6703202), np.float32(0.67245734), np.float32(0.6649042), np.float32(0.6768181), np.float32(0.70145786), np.float32(0.7196436), np.float32(0.7180465), np.float32(0.72849625), np.float32(0.74007124), np.float32(0.76150566), np.float32(0.77787876), np.float32(0.78136456), np.float32(0.77671117), np.float32(0.7760113)], 'MELLLQDTLSFRKPFLLKIDLLWRPLPDDSKDNITIFTRILDRLLDGYDNRLRPGLGESVTEVGTNIFVTSFGPVSDTDMEYTIDVFFRQSWRDERLKFDGPMEVLPLNNLLASKIWTPDTFFHNGKKSVAHNMTTPNKLLRLVDNGTLLYTMRLTIHAECPMHLEDFPMDAHACPLKFGSYAYTNNEVIYLWSHGDENSVSVAEDGSRLNQYDLLGHVIGKETISSSTGEYVVMTTYFHLKRKIGYFVIQTYLPCIMTVILSQVSFWLNRESVPARTVFGVTTVLTMTTLSISARNSLPKVAYATAMDWFMAVCYAFVFSALIEFATVNYFTKRSWAWDGKKEGNCTLKTERKLPP': [np.float32(0.40370527), np.float32(0.41386217), np.float32(0.39826894), np.float32(0.36566722), np.float32(0.32146093), np.float32(0.3101132), np.float32(0.28913358), np.float32(0.2521775), np.float32(0.21760002), np.float32(0.19883768), np.float32(0.18993805), np.float32(0.19224796), np.float32(0.19417854), np.float32(0.17782502), np.float32(0.16143808), np.float32(0.16040398), np.float32(0.17133643), np.float32(0.18391912), np.float32(0.19822389), np.float32(0.21061097), np.float32(0.20853703), np.float32(0.1998743), np.float32(0.1627899), np.float32(0.17039298), np.float32(0.15232478), np.float32(0.13211553), np.float32(0.12269336), np.float32(0.13135043), np.float32(0.11758213), np.float32(0.105837226), np.float32(0.105201475), np.float32(0.10641496), np.float32(0.100688204), np.float32(0.09666858), np.float32(0.102348484), np.float32(0.115639225), np.float32(0.10788155), np.float32(0.10226671), np.float32(0.10634089), np.float32(0.10821076), np.float32(0.09860921), np.float32(0.092847325), np.float32(0.097655654), np.float32(0.09550448), np.float32(0.09307618), np.float32(0.10357946), np.float32(0.12303087), np.float32(0.12435343), np.float32(0.1301035), np.float32(0.15041041), np.float32(0.16617385), np.float32(0.16451463), np.float32(0.17523345), np.float32(0.17922895), np.float32(0.16463986), np.float32(0.13931358), np.float32(0.1373), np.float32(0.12942815), np.float32(0.11993309), np.float32(0.12322929), np.float32(0.12116237), np.float32(0.11794894), np.float32(0.113998726), np.float32(0.102038756), np.float32(0.110461615), np.float32(0.11715445), np.float32(0.11839928), np.float32(0.117978506), np.float32(0.11903016), np.float32(0.115003146), np.float32(0.1055174), np.float32(0.08921686), np.float32(0.07803886), np.float32(0.065898515), np.float32(0.05698748), np.float32(0.05526613), np.float32(0.050194185), np.float32(0.055427786), np.float32(0.054103162), np.float32(0.0590281), np.float32(0.06217822), np.float32(0.07465279), np.float32(0.08567487), np.float32(0.09201175), np.float32(0.101467066), np.float32(0.10243418), np.float32(0.0997574), np.float32(0.09297775), np.float32(0.09463206), np.float32(0.08972923), np.float32(0.08664669), np.float32(0.07341954), np.float32(0.079938374), np.float32(0.073527455), np.float32(0.06837384), np.float32(0.06730055), np.float32(0.07524164), np.float32(0.07869324), np.float32(0.08405608), np.float32(0.085985), np.float32(0.0930566), np.float32(0.09137046), np.float32(0.09418309), np.float32(0.09679999), np.float32(0.09344513), np.float32(0.08242635), np.float32(0.07542805), np.float32(0.07073664), np.float32(0.06768066), np.float32(0.07163601), np.float32(0.06264525), np.float32(0.06382929), np.float32(0.061299104), np.float32(0.06606362), np.float32(0.066830836), np.float32(0.07248988), np.float32(0.07850167), np.float32(0.08020152), np.float32(0.083733395), np.float32(0.08473359), np.float32(0.09450689), np.float32(0.099973835), np.float32(0.09506354), np.float32(0.10276999), np.float32(0.10623273), np.float32(0.10241728), np.float32(0.10997477), np.float32(0.09735909), np.float32(0.09734124), np.float32(0.09197898), np.float32(0.0870305), np.float32(0.07893826), np.float32(0.070254795), np.float32(0.07288806), np.float32(0.07977417), np.float32(0.08161381), np.float32(0.07361139), np.float32(0.058525715), np.float32(0.05062058), np.float32(0.042847063), np.float32(0.035462707), np.float32(0.03376609), np.float32(0.032503452), np.float32(0.03169174), np.float32(0.030122738), np.float32(0.026997661), np.float32(0.02692088), np.float32(0.025311794), np.float32(0.025732689), np.float32(0.022530403), np.float32(0.023743853), np.float32(0.02440473), np.float32(0.025407996), np.float32(0.02705807), np.float32(0.030073121), np.float32(0.03479904), np.float32(0.03520954), np.float32(0.036304783), np.float32(0.034026083), np.float32(0.03447083), np.float32(0.035613116), np.float32(0.042164817), np.float32(0.046441134), np.float32(0.04521759), np.float32(0.049614444), np.float32(0.056138728), np.float32(0.05771744), np.float32(0.06091622), np.float32(0.06379445), np.float32(0.06859813), np.float32(0.06563277), np.float32(0.06271821), np.float32(0.058403704), np.float32(0.06590309), np.float32(0.067806035), np.float32(0.07101097), np.float32(0.06918733), np.float32(0.06502543), np.float32(0.05254004), np.float32(0.044186436), np.float32(0.040825274), np.float32(0.03522985), np.float32(0.034091208), np.float32(0.030153302), np.float32(0.031603668), np.float32(0.031524345), np.float32(0.03270838), np.float32(0.037784506), np.float32(0.04109273), np.float32(0.03948089), np.float32(0.037856493), np.float32(0.037446376), np.float32(0.036101345), np.float32(0.038740706), np.float32(0.04616615), np.float32(0.047890563), np.float32(0.052790914), np.float32(0.052653942), np.float32(0.0498676), np.float32(0.04726298), np.float32(0.051213138), np.float32(0.052566182), np.float32(0.060775064), np.float32(0.068940975), np.float32(0.07140549), np.float32(0.09141624), np.float32(0.11843801), np.float32(0.12547716), np.float32(0.10658291), np.float32(0.101044044), np.float32(0.103519045), np.float32(0.09401887), np.float32(0.09704112), np.float32(0.09635083), np.float32(0.11016244), np.float32(0.12110743), np.float32(0.12738317), np.float32(0.1185278), np.float32(0.1274065), np.float32(0.12813772), np.float32(0.114932165), np.float32(0.10277199), np.float32(0.09480524), np.float32(0.079604894), np.float32(0.06814165), np.float32(0.058582034), np.float32(0.057036586), np.float32(0.055373233), np.float32(0.053708244), np.float32(0.05004155), np.float32(0.060334954), np.float32(0.0640342), np.float32(0.08110747), np.float32(0.10019805), np.float32(0.11158647), np.float32(0.10096442), np.float32(0.08145921), np.float32(0.08997509), np.float32(0.07692059), np.float32(0.06836215), np.float32(0.055997655), np.float32(0.062219292), np.float32(0.059042167), np.float32(0.062424425), np.float32(0.058868792), np.float32(0.06600386), np.float32(0.06853131), np.float32(0.06933032), np.float32(0.07029364), np.float32(0.07389511), np.float32(0.078024), np.float32(0.068943456), np.float32(0.07281746), np.float32(0.0679328), np.float32(0.062213413), np.float32(0.059827343), np.float32(0.064129725), np.float32(0.06852276), np.float32(0.072361425), np.float32(0.07887998), np.float32(0.081998326), np.float32(0.089950845), np.float32(0.092476524), np.float32(0.098989084), np.float32(0.10339662), np.float32(0.100952126), np.float32(0.105767205), np.float32(0.11494338), np.float32(0.116163544), np.float32(0.11711136), np.float32(0.11407813), np.float32(0.12134563), np.float32(0.12433854), np.float32(0.1254517), np.float32(0.14060637), np.float32(0.14364691), np.float32(0.13196792), np.float32(0.13037546), np.float32(0.13524435), np.float32(0.14097272), np.float32(0.13176005), np.float32(0.12993036), np.float32(0.12812442), np.float32(0.10649384), np.float32(0.095590495), np.float32(0.123644926), np.float32(0.11074946), np.float32(0.093558505), np.float32(0.09402328), np.float32(0.11308644), np.float32(0.106239274), np.float32(0.12279348), np.float32(0.12675905), np.float32(0.13958274), np.float32(0.15272325), np.float32(0.16024749), np.float32(0.17627563), np.float32(0.16157666), np.float32(0.15638508), np.float32(0.19253862), np.float32(0.19808228), np.float32(0.19102082), np.float32(0.19030596), np.float32(0.19102478), np.float32(0.16541438), np.float32(0.15638646), np.float32(0.15550356), np.float32(0.14071445), np.float32(0.12402359), np.float32(0.11146909), np.float32(0.105346605), np.float32(0.09231288), np.float32(0.08420979), np.float32(0.074018374), np.float32(0.067562126), np.float32(0.066494144), np.float32(0.060948372), np.float32(0.058822777), np.float32(0.06133065), np.float32(0.06756638), np.float32(0.06790323), np.float32(0.07493237), np.float32(0.08095246), np.float32(0.09319204), np.float32(0.102788106), np.float32(0.10521349), np.float32(0.11162583), np.float32(0.122681245), np.float32(0.11993968), np.float32(0.12862243), np.float32(0.14966501), np.float32(0.1983821), np.float32(0.19704363), np.float32(0.23185667), np.float32(0.27918106), np.float32(0.32803282), np.float32(0.32568946), np.float32(0.33522004), np.float32(0.38442737), np.float32(0.41763073), np.float32(0.4247724), np.float32(0.4642417), np.float32(0.48688954), np.float32(0.5554205), np.float32(0.5985581), np.float32(0.67784745), np.float32(0.68714976), np.float32(0.68197566), np.float32(0.65954864), np.float32(0.67353934), np.float32(0.6833224), np.float32(0.6383831), np.float32(0.7464063), np.float32(0.82556564), np.float32(0.82441384), np.float32(0.83974344), np.float32(0.06841776)], 'MYMYMCMGMHSSSTQSQSHRKSLGGTEGEGENRVGRYCCVYLPDGTASLALVRPGLTIRSMLASICEKRGLSLPDIKVYLVGNEQKALVLDQDCMVLADQEVKLENRINFELEITALGKVVRITSKSSKRLREALLPILGKHGLSLQQISVHLSGEKRTLDLEKLVSSVSAQRLVLDTLPGVKILKTESTSSSQSQGGPLQMEGKTSQPPSLLTNSLAEGPRSTGKRHTCDIEGLVELLNRVQSSRADDQRGLLRKEDLVLPDFLQLPSQEPSLSEEQPHSQAPQSHLPQTEPPAPAQGDPADSSTSHAL': [np.float32(0.6676397), np.float32(0.8133769), np.float32(0.87905735), np.float32(0.9014443), np.float32(0.86758506), np.float32(0.9114524), np.float32(0.8794442), np.float32(0.83801794), np.float32(0.8421093), np.float32(0.83322686), np.float32(0.84241426), np.float32(0.8192039), np.float32(0.84100944), np.float32(0.8687214), np.float32(0.8657988), np.float32(0.86954397), np.float32(0.88532525), np.float32(0.93438566), np.float32(0.9380449), np.float32(0.94361603), np.float32(0.9474927), np.float32(0.9455519), np.float32(0.9462315), np.float32(0.9428679), np.float32(0.9307827), np.float32(0.9079836), np.float32(0.8475647), np.float32(0.78018737), np.float32(0.73097175), np.float32(0.67975676), np.float32(0.64601994), np.float32(0.58394045), np.float32(0.54352057), np.float32(0.49234584), np.float32(0.48076186), np.float32(0.46902952), np.float32(0.42226452), np.float32(0.35383606), np.float32(0.253791), np.float32(0.20516157), np.float32(0.18097663), np.float32(0.15314695), np.float32(0.13483365), np.float32(0.113381326), np.float32(0.0989948), np.float32(0.080879495), np.float32(0.069918424), np.float32(0.07223968), np.float32(0.07018633), np.float32(0.062471684), np.float32(0.06959633), np.float32(0.07257082), np.float32(0.08054609), np.float32(0.07111854), np.float32(0.07351479), np.float32(0.08413254), np.float32(0.08392182), np.float32(0.08628452), np.float32(0.08880569), np.float32(0.08409905), np.float32(0.093077265), np.float32(0.09272919), np.float32(0.10182424), np.float32(0.11038976), np.float32(0.10443359), np.float32(0.10649299), np.float32(0.10223178), np.float32(0.09508507), np.float32(0.08954242), np.float32(0.08743936), np.float32(0.09853868), np.float32(0.102120295), np.float32(0.1124755), np.float32(0.11484357), np.float32(0.12120298), np.float32(0.11696766), np.float32(0.11365911), np.float32(0.117876574), np.float32(0.11822072), np.float32(0.1079247), np.float32(0.09731047), np.float32(0.09436144), np.float32(0.0789954), np.float32(0.080648154), np.float32(0.065777406), np.float32(0.06500835), np.float32(0.059229467), np.float32(0.05382312), np.float32(0.06411112), np.float32(0.066716656), np.float32(0.06340228), np.float32(0.06906078), np.float32(0.0769976), np.float32(0.08845336), np.float32(0.09741039), np.float32(0.09678978), np.float32(0.085994534), np.float32(0.084432885), np.float32(0.07230912), np.float32(0.0775996), np.float32(0.08083201), np.float32(0.08276917), np.float32(0.08665501), np.float32(0.09128772), np.float32(0.085283756), np.float32(0.07737809), np.float32(0.080985405), np.float32(0.08403755), np.float32(0.08141177), np.float32(0.08305354), np.float32(0.0922524), np.float32(0.08230994), np.float32(0.07927822), np.float32(0.07747334), np.float32(0.08873229), np.float32(0.082713746), np.float32(0.08262519), np.float32(0.08983594), np.float32(0.09283084), np.float32(0.078342624), np.float32(0.07642916), np.float32(0.08256295), np.float32(0.08375017), np.float32(0.071784325), np.float32(0.07070617), np.float32(0.08035329), np.float32(0.07461018), np.float32(0.06764522), np.float32(0.07174764), np.float32(0.089408204), np.float32(0.09050216), np.float32(0.09010081), np.float32(0.09126636), np.float32(0.10624043), np.float32(0.09022912), np.float32(0.10345912), np.float32(0.10960912), np.float32(0.08939038), np.float32(0.07027808), np.float32(0.06962959), np.float32(0.075879425), np.float32(0.06094219), np.float32(0.05883219), np.float32(0.070031844), np.float32(0.08063346), np.float32(0.08230486), np.float32(0.09421499), np.float32(0.10863435), np.float32(0.11238782), np.float32(0.105601646), np.float32(0.11014477), np.float32(0.1292685), np.float32(0.13787977), np.float32(0.12431715), np.float32(0.107035), np.float32(0.10993118), np.float32(0.1146822), np.float32(0.11206624), np.float32(0.11931516), np.float32(0.11495971), np.float32(0.10946884), np.float32(0.12644348), np.float32(0.1276419), np.float32(0.13547617), np.float32(0.12784247), np.float32(0.13673893), np.float32(0.14599156), np.float32(0.14580119), np.float32(0.15089236), np.float32(0.15337603), np.float32(0.1662094), np.float32(0.15253639), np.float32(0.19887453), np.float32(0.17610267), np.float32(0.19195269), np.float32(0.21818721), np.float32(0.21395111), np.float32(0.2702634), np.float32(0.3394472), np.float32(0.4631726), np.float32(0.4983332), np.float32(0.5101183), np.float32(0.58323467), np.float32(0.68193245), np.float32(0.7417828), np.float32(0.79369473), np.float32(0.84655905), np.float32(0.8841819), np.float32(0.92383945), np.float32(0.9309921), np.float32(0.93765587), np.float32(0.95444375), np.float32(0.9604157), np.float32(0.9665676), np.float32(0.9708812), np.float32(0.97211796), np.float32(0.9764703), np.float32(0.97854596), np.float32(0.9785337), np.float32(0.98001295), np.float32(0.97978324), np.float32(0.978568), np.float32(0.9777614), np.float32(0.9771564), np.float32(0.97695756), np.float32(0.9775289), np.float32(0.9767012), np.float32(0.9778055), np.float32(0.97773105), np.float32(0.9767363), np.float32(0.97663206), np.float32(0.97636104), np.float32(0.97592825), np.float32(0.97533447), np.float32(0.97774476), np.float32(0.9767046), np.float32(0.9780212), np.float32(0.9760425), np.float32(0.9732029), np.float32(0.97123826), np.float32(0.9669635), np.float32(0.9585838), np.float32(0.9467), np.float32(0.94031423), np.float32(0.9109257), np.float32(0.8978716), np.float32(0.8934619), np.float32(0.86590946), np.float32(0.8549164), np.float32(0.81395257), np.float32(0.7775437), np.float32(0.7482458), np.float32(0.72662926), np.float32(0.6802155), np.float32(0.6933981), np.float32(0.7174085), np.float32(0.7016622), np.float32(0.7037048), np.float32(0.6662188), np.float32(0.6497419), np.float32(0.6178737), np.float32(0.61340404), np.float32(0.6225953), np.float32(0.6268673), np.float32(0.6393896), np.float32(0.64638937), np.float32(0.67093503), np.float32(0.735146), np.float32(0.7722153), np.float32(0.7710428), np.float32(0.78190804), np.float32(0.80965954), np.float32(0.8081765), np.float32(0.8119167), np.float32(0.8331636), np.float32(0.8424304), np.float32(0.8445153), np.float32(0.8517775), np.float32(0.8554558), np.float32(0.8692046), np.float32(0.8783483), np.float32(0.893556), np.float32(0.8985353), np.float32(0.8921351), np.float32(0.9002469), np.float32(0.90764546), np.float32(0.9112568), np.float32(0.91941446), np.float32(0.93128455), np.float32(0.93665874), np.float32(0.94383585), np.float32(0.9467892), np.float32(0.9520829), np.float32(0.96068156), np.float32(0.96586424), np.float32(0.97014576), np.float32(0.97506446), np.float32(0.977818), np.float32(0.97899044), np.float32(0.98021543), np.float32(0.9816487), np.float32(0.9821744), np.float32(0.98262286), np.float32(0.9831081), np.float32(0.98331535), np.float32(0.983375), np.float32(0.9827199), np.float32(0.9832277), np.float32(0.9827156), np.float32(0.9821498), np.float32(0.9824179), np.float32(0.9827471), np.float32(0.9816958), np.float32(0.98191833), np.float32(0.9812541), np.float32(0.9796753), np.float32(0.9796585), np.float32(0.97950315), np.float32(0.9807161), np.float32(0.9800776), np.float32(0.97900623), np.float32(0.9785472), np.float32(0.9789252), np.float32(0.97786623), np.float32(0.97645843), np.float32(0.9787187), np.float32(0.9765261), np.float32(0.97867674), np.float32(0.978871), np.float32(0.9746893)], 'MAAMEELSTQLQSLQALKPPGVTPTKIKTITQICVDNIQSEHLIIQRIVQQFQNSAATHKLGVIYVVDAVARQWLEKAKASGQAVSKSAASGTFASGVQLIRDVLPVLMTNLAQSAPDSQREKISKLLDIWQRGQTFPSDMLATFKQLLNGGQSNVQSAPATLSNGNAVAQAFGGQTNQQPPPPHVQTQIPQIAGAQFAALASLNQQVASTNAPPAAPSFPFLQGGPPPPPPGFVPPPPAASTAQSALPPPPAGMSELAGQILQAMSVGSIAPEQAIQVLNALAAAQTGGAALPPAPPQPMTLPPPLPQVQPVVQNVSQLERYDQHDTRMRDRSRSPDYQRNRSPLRKSPPNPNRRESPTYGVYDPNAGPDGNALRFEPGERGRSRGKQRGGRNDRNEYRQRSPPRRQPSPPRAAHGQSKYIEWDDTLPRDHIRVLSRTLFVGGAGGTESEIRSIFSRFGRVQTCIVNQEKRHAFVKMMTRPDAVAAKEGMDSLQDPVAQTKARQTRWGVGFGPRDCSDYQSGISVIPIFRLTDADRKWALNAEHGGTGGRMLEGGMVIEEPDIEIGAGVSSKAISRRVAADAPRGGRGGFGGRGDFNSRGELHNAGRGGLDQGPPKFRKQDHRPVNDPRHISPRPDQGVMVPPAVPGFGFQLPGF': [np.float32(0.38439918), np.float32(0.48052496), np.float32(0.7342781), np.float32(0.58030826), np.float32(0.53284794), np.float32(0.5045388), np.float32(0.48759094), np.float32(0.5200495), np.float32(0.52168787), np.float32(0.6159673), np.float32(0.59781235), np.float32(0.57236135), np.float32(0.52960366), np.float32(0.4951313), np.float32(0.5018964), np.float32(0.50196576), np.float32(0.46927133), np.float32(0.43971056), np.float32(0.38380387), np.float32(0.3613006), np.float32(0.34619173), np.float32(0.33096895), np.float32(0.325435), np.float32(0.32183048), np.float32(0.33129698), np.float32(0.3212489), np.float32(0.29947448), np.float32(0.28415573), np.float32(0.2597147), np.float32(0.24793738), np.float32(0.22960632), np.float32(0.21152091), np.float32(0.19199625), np.float32(0.14830142), np.float32(0.14669855), np.float32(0.15043978), np.float32(0.11792885), np.float32(0.10092158), np.float32(0.101083964), np.float32(0.106922366), np.float32(0.09255323), np.float32(0.09478232), np.float32(0.114731796), np.float32(0.117033325), np.float32(0.117351234), np.float32(0.12529461), np.float32(0.16093089), np.float32(0.15825069), np.float32(0.16261184), np.float32(0.15707585), np.float32(0.15201116), np.float32(0.11965208), np.float32(0.10201495), np.float32(0.08435791), np.float32(0.07039752), np.float32(0.05569661), np.float32(0.0582848), np.float32(0.058185086), np.float32(0.0562018), np.float32(0.05118994), np.float32(0.06528036), np.float32(0.07583939), np.float32(0.061300818), np.float32(0.062251326), np.float32(0.07722847), np.float32(0.08074819), np.float32(0.06933786), np.float32(0.07560928), np.float32(0.08235275), np.float32(0.08020911), np.float32(0.082465805), np.float32(0.09189787), np.float32(0.08734387), np.float32(0.09058497), np.float32(0.11209801), np.float32(0.15915237), np.float32(0.19111228), np.float32(0.20863676), np.float32(0.30177826), np.float32(0.31858876), np.float32(0.35880503), np.float32(0.4003197), np.float32(0.43219975), np.float32(0.43054208), np.float32(0.40959057), np.float32(0.36866966), np.float32(0.3457631), np.float32(0.365327), np.float32(0.34078956), np.float32(0.30198488), np.float32(0.3085292), np.float32(0.2631154), np.float32(0.21204299), np.float32(0.17481403), np.float32(0.15278281), np.float32(0.120909944), np.float32(0.09188802), np.float32(0.084824905), np.float32(0.078851305), np.float32(0.05827754), np.float32(0.04966971), np.float32(0.048140354), np.float32(0.047696654), np.float32(0.04753154), np.float32(0.04884844), np.float32(0.0542056), np.float32(0.06641923), np.float32(0.0669916), np.float32(0.06765776), np.float32(0.07702655), np.float32(0.08957978), np.float32(0.08658154), np.float32(0.083788626), np.float32(0.093611225), np.float32(0.09625745), np.float32(0.088237), np.float32(0.08685783), np.float32(0.10223639), np.float32(0.10339125), np.float32(0.09624889), np.float32(0.107339166), np.float32(0.13302979), np.float32(0.13223246), np.float32(0.13502516), np.float32(0.15471095), np.float32(0.13522506), np.float32(0.118716106), np.float32(0.118494734), np.float32(0.12607989), np.float32(0.11127404), np.float32(0.09477836), np.float32(0.108526446), np.float32(0.103265576), np.float32(0.09832589), np.float32(0.108081855), np.float32(0.12943567), np.float32(0.13388611), np.float32(0.145698), np.float32(0.15405346), np.float32(0.17558259), np.float32(0.19587716), np.float32(0.21694219), np.float32(0.2566469), np.float32(0.28484762), np.float32(0.28253448), np.float32(0.31778643), np.float32(0.36326706), np.float32(0.4077556), np.float32(0.41690364), np.float32(0.49561706), np.float32(0.5655749), np.float32(0.622295), np.float32(0.6279017), np.float32(0.7301176), np.float32(0.7816051), np.float32(0.80434406), np.float32(0.8558781), np.float32(0.90884256), np.float32(0.9313864), np.float32(0.9508364), np.float32(0.95648086), np.float32(0.962238), np.float32(0.96755266), np.float32(0.97347754), np.float32(0.9774833), np.float32(0.9780636), np.float32(0.9796728), np.float32(0.9804739), np.float32(0.9809286), np.float32(0.98191154), np.float32(0.9816476), np.float32(0.98252654), np.float32(0.98184836), np.float32(0.98052365), np.float32(0.9814222), np.float32(0.9800593), np.float32(0.97957313), np.float32(0.98044246), np.float32(0.9813843), np.float32(0.9803869), np.float32(0.9800673), np.float32(0.98124427), np.float32(0.981533), np.float32(0.9803596), np.float32(0.97917616), np.float32(0.9768177), np.float32(0.9762862), np.float32(0.9738677), np.float32(0.97092324), np.float32(0.96891326), np.float32(0.96293443), np.float32(0.9562022), np.float32(0.9519317), np.float32(0.95426995), np.float32(0.95603013), np.float32(0.95414585), np.float32(0.95508116), np.float32(0.94449574), np.float32(0.9361249), np.float32(0.9370754), np.float32(0.93961275), np.float32(0.94122684), np.float32(0.9384197), np.float32(0.93839556), np.float32(0.94242066), np.float32(0.9413805), np.float32(0.9527702), np.float32(0.95835525), np.float32(0.96264935), np.float32(0.96294534), np.float32(0.9637127), np.float32(0.9656184), np.float32(0.9704475), np.float32(0.97304124), np.float32(0.97538644), np.float32(0.9766871), np.float32(0.97920024), np.float32(0.98084944), np.float32(0.98126227), np.float32(0.9818054), np.float32(0.9828099), np.float32(0.98379356), np.float32(0.9850487), np.float32(0.9854102), np.float32(0.9850305), np.float32(0.9846837), np.float32(0.9843152), np.float32(0.98445606), np.float32(0.98450506), np.float32(0.9845376), np.float32(0.9847164), np.float32(0.98503727), np.float32(0.98463744), np.float32(0.9852717), np.float32(0.98486114), np.float32(0.9849626), np.float32(0.98555577), np.float32(0.98540604), np.float32(0.9852164), np.float32(0.9848453), np.float32(0.9846148), np.float32(0.98507106), np.float32(0.9842323), np.float32(0.9843018), np.float32(0.983404), np.float32(0.98323387), np.float32(0.9804258), np.float32(0.9774121), np.float32(0.97425723), np.float32(0.9734657), np.float32(0.9694017), np.float32(0.96710825), np.float32(0.96389884), np.float32(0.9569896), np.float32(0.95483124), np.float32(0.9471257), np.float32(0.939592), np.float32(0.9287484), np.float32(0.9312526), np.float32(0.93293905), np.float32(0.90938556), np.float32(0.9098904), np.float32(0.9159769), np.float32(0.91783106), np.float32(0.90151), np.float32(0.8986051), np.float32(0.89855486), np.float32(0.880792), np.float32(0.8480007), np.float32(0.8391217), np.float32(0.81315386), np.float32(0.8177985), np.float32(0.8057181), np.float32(0.7813271), np.float32(0.793421), np.float32(0.7841228), np.float32(0.78371954), np.float32(0.782063), np.float32(0.78797674), np.float32(0.80024004), np.float32(0.7723533), np.float32(0.79164857), np.float32(0.8078825), np.float32(0.8115285), np.float32(0.82674646), np.float32(0.86340785), np.float32(0.8787499), np.float32(0.9003276), np.float32(0.9299434), np.float32(0.94977045), np.float32(0.95705205), np.float32(0.9666403), np.float32(0.9697911), np.float32(0.96963197), np.float32(0.9721167), np.float32(0.9760273), np.float32(0.97739375), np.float32(0.97827494), np.float32(0.97945136), np.float32(0.9802413), np.float32(0.9799156), np.float32(0.98011357), np.float32(0.97977304), np.float32(0.97922826), np.float32(0.9781315), np.float32(0.97736007), np.float32(0.9771727), np.float32(0.976234), np.float32(0.9754978), np.float32(0.9757214), np.float32(0.97418684), np.float32(0.97217923), np.float32(0.96970606), np.float32(0.96350944), np.float32(0.9646765), np.float32(0.9626271), np.float32(0.9622434), np.float32(0.9632448), np.float32(0.9631384), np.float32(0.96099454), np.float32(0.9612787), np.float32(0.9621245), np.float32(0.9602362), np.float32(0.96102715), np.float32(0.9585082), np.float32(0.958917), np.float32(0.95858574), np.float32(0.9589889), np.float32(0.95946026), np.float32(0.96363705), np.float32(0.9676558), np.float32(0.9689348), np.float32(0.9683584), np.float32(0.9697711), np.float32(0.97094697), np.float32(0.971316), np.float32(0.9747021), np.float32(0.9753391), np.float32(0.9761639), np.float32(0.9783932), np.float32(0.97923446), np.float32(0.979364), np.float32(0.9800442), np.float32(0.980828), np.float32(0.98093367), np.float32(0.98137546), np.float32(0.98129797), np.float32(0.9804515), np.float32(0.980626), np.float32(0.9813402), np.float32(0.98127705), np.float32(0.98122865), np.float32(0.981285), np.float32(0.98074037), np.float32(0.98090976), np.float32(0.98077023), np.float32(0.98140895), np.float32(0.9815838), np.float32(0.98124194), np.float32(0.9818017), np.float32(0.9816788), np.float32(0.9820172), np.float32(0.981808), np.float32(0.9822827), np.float32(0.9822786), np.float32(0.9826041), np.float32(0.98195297), np.float32(0.98226833), np.float32(0.9822291), np.float32(0.98231447), np.float32(0.9840772), np.float32(0.98405), np.float32(0.98443747), np.float32(0.9839012), np.float32(0.9849533), np.float32(0.98472786), np.float32(0.9850181), np.float32(0.9855363), np.float32(0.98605853), np.float32(0.9861637), np.float32(0.98578393), np.float32(0.98610836), np.float32(0.9865698), np.float32(0.9862618), np.float32(0.98688334), np.float32(0.98671246), np.float32(0.9868644), np.float32(0.9866302), np.float32(0.98637956), np.float32(0.98674625), np.float32(0.98717624), np.float32(0.9869746), np.float32(0.98714244), np.float32(0.9870172), np.float32(0.98716253), np.float32(0.9870493), np.float32(0.98686546), np.float32(0.98668957), np.float32(0.9859367), np.float32(0.9860831), np.float32(0.9855576), np.float32(0.9859703), np.float32(0.9855181), np.float32(0.98522276), np.float32(0.98507905), np.float32(0.98345286), np.float32(0.98297775), np.float32(0.9817842), np.float32(0.9814167), np.float32(0.97845435), np.float32(0.9732271), np.float32(0.9664659), np.float32(0.96146446), np.float32(0.95789903), np.float32(0.952666), np.float32(0.946384), np.float32(0.927333), np.float32(0.9079379), np.float32(0.8926092), np.float32(0.8739947), np.float32(0.8435098), np.float32(0.79694), np.float32(0.78849757), np.float32(0.7203732), np.float32(0.5952807), np.float32(0.5200154), np.float32(0.46522686), np.float32(0.43853486), np.float32(0.2827879), np.float32(0.22088225), np.float32(0.21123537), np.float32(0.20704518), np.float32(0.20185326), np.float32(0.1943419), np.float32(0.19846953), np.float32(0.20010118), np.float32(0.1948961), np.float32(0.18085898), np.float32(0.17668632), np.float32(0.16880308), np.float32(0.12928931), np.float32(0.13194732), np.float32(0.11219375), np.float32(0.10352365), np.float32(0.116675034), np.float32(0.12496368), np.float32(0.13284527), np.float32(0.13685131), np.float32(0.1609895), np.float32(0.15362202), np.float32(0.16711338), np.float32(0.16010015), np.float32(0.1578934), np.float32(0.1495058), np.float32(0.1322272), np.float32(0.12001142), np.float32(0.120464526), np.float32(0.124426626), np.float32(0.118989505), np.float32(0.13324039), np.float32(0.13831016), np.float32(0.12687293), np.float32(0.12072825), np.float32(0.12047484), np.float32(0.12296931), np.float32(0.1349244), np.float32(0.13585237), np.float32(0.15818432), np.float32(0.16837172), np.float32(0.16033895), np.float32(0.16555688), np.float32(0.18175158), np.float32(0.15166537), np.float32(0.15696427), np.float32(0.17774445), np.float32(0.2022081), np.float32(0.24332511), np.float32(0.31757423), np.float32(0.28904942), np.float32(0.31342706), np.float32(0.35665274), np.float32(0.38496318), np.float32(0.31974077), np.float32(0.3318868), np.float32(0.4657808), np.float32(0.48498893), np.float32(0.5893896), np.float32(0.5925782), np.float32(0.62618774), np.float32(0.61875886), np.float32(0.645968), np.float32(0.6808441), np.float32(0.71340996), np.float32(0.73569226), np.float32(0.7274442), np.float32(0.72444564), np.float32(0.7115022), np.float32(0.70738316), np.float32(0.7414663), np.float32(0.7100264), np.float32(0.6337888), np.float32(0.47894934), np.float32(0.43361652), np.float32(0.4531652), np.float32(0.49003047), np.float32(0.4753458), np.float32(0.340712), np.float32(0.2219878), np.float32(0.1987647), np.float32(0.19565275), np.float32(0.19749682), np.float32(0.17603625), np.float32(0.14156842), np.float32(0.12751256), np.float32(0.10663296), np.float32(0.09209541), np.float32(0.082860194), np.float32(0.08133839), np.float32(0.07304354), np.float32(0.06791638), np.float32(0.06513002), np.float32(0.06241387), np.float32(0.0699263), np.float32(0.08063283), np.float32(0.092001624), np.float32(0.09713095), np.float32(0.09582247), np.float32(0.07369039), np.float32(0.07976434), np.float32(0.09584245), np.float32(0.11307462), np.float32(0.09851606), np.float32(0.13056335), np.float32(0.13207966), np.float32(0.15966335), np.float32(0.14537703), np.float32(0.18117745), np.float32(0.16251823), np.float32(0.16955414), np.float32(0.1787241), np.float32(0.18550175), np.float32(0.28012648), np.float32(0.36685085), np.float32(0.32086077), np.float32(0.3763725), np.float32(0.34126997), np.float32(0.33624485), np.float32(0.28572518), np.float32(0.3106227), np.float32(0.3046655), np.float32(0.31910905), np.float32(0.40316442), np.float32(0.6073254), np.float32(0.66981655), np.float32(0.68705964), np.float32(0.74656343), np.float32(0.7258691), np.float32(0.7055345), np.float32(0.77963126), np.float32(0.77230364), np.float32(0.837322), np.float32(0.81435823), np.float32(0.84776556), np.float32(0.87714046), np.float32(0.83855337), np.float32(0.89294237), np.float32(0.8960186), np.float32(0.8811269), np.float32(0.9146185), np.float32(0.9005908), np.float32(0.91562986), np.float32(0.905923), np.float32(0.92036176), np.float32(0.9169429), np.float32(0.92648876), np.float32(0.9428928), np.float32(0.9561034), np.float32(0.9524023), np.float32(0.955186), np.float32(0.9595675), np.float32(0.9653759), np.float32(0.9697092), np.float32(0.97344786), np.float32(0.97616553), np.float32(0.97902644), np.float32(0.9803759), np.float32(0.9819936), np.float32(0.9835999), np.float32(0.98458606), np.float32(0.98447555), np.float32(0.9844728), np.float32(0.9845941), np.float32(0.9857107), np.float32(0.98571604), np.float32(0.9863267), np.float32(0.98596364), np.float32(0.9867915), np.float32(0.9867481), np.float32(0.9863955), np.float32(0.98631996), np.float32(0.98473585), np.float32(0.98528683), np.float32(0.9859518), np.float32(0.9858013), np.float32(0.9854387), np.float32(0.98489594), np.float32(0.9845244), np.float32(0.9843173), np.float32(0.9837683), np.float32(0.9833377), np.float32(0.9827763), np.float32(0.9823417), np.float32(0.9813581), np.float32(0.9818095), np.float32(0.98122185), np.float32(0.9799936), np.float32(0.98203826), np.float32(0.9802381), np.float32(0.98116577), np.float32(0.9812552), np.float32(0.98256713), np.float32(0.9811414), np.float32(0.98174864), np.float32(0.98165375), np.float32(0.98140347), np.float32(0.9804386), np.float32(0.98105663), np.float32(0.97969705), np.float32(0.9790373), np.float32(0.9794964), np.float32(0.9782718), np.float32(0.97808206), np.float32(0.9775702), np.float32(0.9786863), np.float32(0.97986513), np.float32(0.97945464), np.float32(0.97902876), np.float32(0.9794875), np.float32(0.9785122), np.float32(0.9778179), np.float32(0.97825557), np.float32(0.9786043), np.float32(0.9788407), np.float32(0.9804095), np.float32(0.98093), np.float32(0.9798222), np.float32(0.9799376), np.float32(0.9792829), np.float32(0.9801122), np.float32(0.98178387), np.float32(0.9825737), np.float32(0.98250407), np.float32(0.9820411), np.float32(0.98148835), np.float32(0.9801104), np.float32(0.9803665)], 'MQRTISLAAAKSSSSTSVLSLHPLMAKLQCRAIQNFPASSSSSVVRVDRVYRNVSQLQFKRENSSCLKLACALPSHLSLLGSLSYATHWSSSTSRAFGYSFRPFARRYFSQVASTEIKDSIVGGVEKFGGNKIGFKKFNKKWKKHRVLASTKAEVVASTEPVIGDVNSGIKAKLSTAASPASNAKQASTVKTKRQPKSKKFEDKSSPTVSVLETVSVDESLQSFPKPRHSGSGNRKSSSAEYSSQKEVVKKTNVEGPKSSTPSNSMSEQQHWTSTKASNAPKQEQDNIVGGDEKAGGNKVGFKKFNKNRKKHNVLASSEAEVVTSTEPVIGDGSSGIKAELSTAASPASNGNQATTVKSKRRPKNKKVEDKSSSVVPVLEAVSLDESPISVPKPKHSGSGNRKSSSAKKEVAKNHPVEEPKSPAPSNSKSEQQHLKSTKASKAPKQKLVPQHMKNSIEHRGQNASKPLYPPSGKSVIVVESMTKAKIIQGYLGDMYEVLPSYGHIRDLATRSGSVRPDDDFSMVWEVPSSAWTHIKSIKVALNGAENLILASDPDREGEAIAWHIIEMLQQQGALHESMTVARVVFHEITESAIKSALQSPREIDGDLVHAYLARRALDYLIGFNISPLLWRKLPGCPSAGRVQSAALALVCDRESEIDGFKPQEYWTVGIKVKGKDNSATFSAHLTSLNSKRLNQLSISSEANAQDIEQRIKSEGFLVKGTKTSTTRKNPPTPYITSTLQQDAANKLHFSTAHTMKLAQKLYEGVQLSDGKSAGLITYMRTDGLHIADEAIKDIQSLVAERYGKNFTSDSPRKYFKKVKNAQEAHEAIRPTDIRRLPSTIASLLDADSLKLYTLIWSRAVACQMEPASIAQIQLDIGNASESIIFRSSCSKVEFLGYQAVYEDPEAKAIKNNDNDQSSEREETFKTLSSLKDGDLLQIGEVELKQHHTQHPPRYSEGSLVKKLEELGIGRPSTYASIFRVLQHRKYVTIKNRVLYPEFRARMVSAFLTHYFTEITDYSFTADMETELDNVSGGVTEWKGLLRDYWTRFSAYCKRVENVQRSQVEKMLEKKYEDVLFSLLPYPSRTCPSCMEGTLSFKASKFGAGYFIGCDQHPSCKFIAKTLYGEDEDEDDPPKNNCVEEPKLLGLHPNTSEKVILKCGPYGHYVQLGEDKKGHTPKRANAAHIKDVNSITLESALELLRYPLTLGTHPEDGQPVVLKLSKSGFTIKHRRNMATVPKNTEPGEVTLERAMKLLSGKNVRKSGRPPKSILPEEEKGDEEVVVAI': [np.float32(0.94153774), np.float32(0.9462852), np.float32(0.9410465), np.float32(0.94221735), np.float32(0.9372364), np.float32(0.9374284), np.float32(0.928547), np.float32(0.9340982), np.float32(0.94350874), np.float32(0.93995535), np.float32(0.89804214), np.float32(0.7762561), np.float32(0.73153484), np.float32(0.6347514), np.float32(0.6498997), np.float32(0.66223335), np.float32(0.69334155), np.float32(0.72300094), np.float32(0.7613557), np.float32(0.7171909), np.float32(0.7457806), np.float32(0.6938138), np.float32(0.66973966), np.float32(0.6673323), np.float32(0.5670878), np.float32(0.61507237), np.float32(0.58667016), np.float32(0.53527814), np.float32(0.49910557), np.float32(0.37569708), np.float32(0.33796528), np.float32(0.38207975), np.float32(0.4048585), np.float32(0.40053445), np.float32(0.3972967), np.float32(0.353631), np.float32(0.3972963), np.float32(0.45907682), np.float32(0.45768368), np.float32(0.4163624), np.float32(0.4494787), np.float32(0.484707), np.float32(0.45523822), np.float32(0.4486639), np.float32(0.45538554), np.float32(0.4706316), np.float32(0.41992727), np.float32(0.3879222), np.float32(0.47561935), np.float32(0.48962215), np.float32(0.45999184), np.float32(0.42522702), np.float32(0.4126469), np.float32(0.44805923), np.float32(0.41122168), np.float32(0.39720088), np.float32(0.3727628), np.float32(0.34241778), np.float32(0.32356033), np.float32(0.26005688), np.float32(0.24014519), np.float32(0.21717802), np.float32(0.2331993), np.float32(0.23403837), np.float32(0.21748422), np.float32(0.20962377), np.float32(0.22625488), np.float32(0.27406564), np.float32(0.2326772), np.float32(0.24821977), np.float32(0.2932939), np.float32(0.3031292), np.float32(0.24992463), np.float32(0.22319521), np.float32(0.34539393), np.float32(0.35170457), np.float32(0.3847295), np.float32(0.41189495), np.float32(0.510843), np.float32(0.5838602), np.float32(0.4765398), np.float32(0.549942), np.float32(0.5862134), np.float32(0.44193232), np.float32(0.5696939), np.float32(0.6655614), np.float32(0.6520384), np.float32(0.677184), np.float32(0.57618093), np.float32(0.46058252), np.float32(0.5226526), np.float32(0.614838), np.float32(0.47910383), np.float32(0.5580297), np.float32(0.4958088), np.float32(0.7092487), np.float32(0.79850584), np.float32(0.7680079), np.float32(0.691647), np.float32(0.63415694), np.float32(0.38463536), np.float32(0.27678055), np.float32(0.27513355), np.float32(0.28042227), np.float32(0.3769537), np.float32(0.35924932), np.float32(0.28621542), np.float32(0.25315028), np.float32(0.23792963), np.float32(0.21518223), np.float32(0.18174627), np.float32(0.1700001), np.float32(0.15075734), np.float32(0.16257612), np.float32(0.16080016), np.float32(0.17446), np.float32(0.18648763), np.float32(0.25951838), np.float32(0.2654059), np.float32(0.24036027), np.float32(0.3129133), np.float32(0.32354498), np.float32(0.37051517), np.float32(0.41550508), np.float32(0.56290966), np.float32(0.738675), np.float32(0.6443906), np.float32(0.69218975), np.float32(0.6974049), np.float32(0.8439865), np.float32(0.6768136), np.float32(0.63299286), np.float32(0.5190707), np.float32(0.4596546), np.float32(0.42820024), np.float32(0.44597742), np.float32(0.46510667), np.float32(0.4878819), np.float32(0.4763073), np.float32(0.4938503), np.float32(0.5925204), np.float32(0.60839576), np.float32(0.53021854), np.float32(0.64745307), np.float32(0.648942), np.float32(0.684954), np.float32(0.6778464), np.float32(0.7138353), np.float32(0.75753844), np.float32(0.73852545), np.float32(0.80607355), np.float32(0.82338697), np.float32(0.80528575), np.float32(0.79253894), np.float32(0.7967982), np.float32(0.8197659), np.float32(0.8306913), np.float32(0.81460893), np.float32(0.84217477), np.float32(0.8660873), np.float32(0.8894898), np.float32(0.9099863), np.float32(0.9090171), np.float32(0.9064), np.float32(0.92770207), np.float32(0.92654175), np.float32(0.9207704), np.float32(0.92270285), np.float32(0.92303395), np.float32(0.9147589), np.float32(0.9252096), np.float32(0.9319963), np.float32(0.9381267), np.float32(0.939897), np.float32(0.9472231), np.float32(0.9465831), np.float32(0.94788224), np.float32(0.95178086), np.float32(0.95549667), np.float32(0.9587691), np.float32(0.9590192), np.float32(0.96565264), np.float32(0.9701883), np.float32(0.972422), np.float32(0.97505754), np.float32(0.9763821), np.float32(0.97793245), np.float32(0.9796997), np.float32(0.9811039), np.float32(0.9817022), np.float32(0.9817555), np.float32(0.9822275), np.float32(0.98265094), np.float32(0.98281777), np.float32(0.98271805), np.float32(0.9823429), np.float32(0.9825749), np.float32(0.9823531), np.float32(0.9815609), np.float32(0.9816674), np.float32(0.9819436), np.float32(0.98141265), np.float32(0.98104066), np.float32(0.9803344), np.float32(0.97889435), np.float32(0.9773487), np.float32(0.9766708), np.float32(0.97646266), np.float32(0.9750779), np.float32(0.9743188), np.float32(0.9744795), np.float32(0.9734127), np.float32(0.9734763), np.float32(0.9730468), np.float32(0.9721273), np.float32(0.9727457), np.float32(0.9741243), np.float32(0.9746231), np.float32(0.9743817), np.float32(0.9756821), np.float32(0.9761898), np.float32(0.97712415), np.float32(0.9767661), np.float32(0.9774215), np.float32(0.9774809), np.float32(0.9775647), np.float32(0.9779001), np.float32(0.9783942), np.float32(0.9784061), np.float32(0.9787973), np.float32(0.9788862), np.float32(0.9782468), np.float32(0.9780189), np.float32(0.97837716), np.float32(0.97881955), np.float32(0.97902304), np.float32(0.9793139), np.float32(0.97920173), np.float32(0.9786066), np.float32(0.979156), np.float32(0.97886425), np.float32(0.97840536), np.float32(0.977821), np.float32(0.97725576), np.float32(0.977018), np.float32(0.97650915), np.float32(0.97687984), np.float32(0.9755701), np.float32(0.9754395), np.float32(0.976495), np.float32(0.9763642), np.float32(0.9762013), np.float32(0.9767056), np.float32(0.9758756), np.float32(0.97572076), np.float32(0.9763466), np.float32(0.9765003), np.float32(0.976435), np.float32(0.9763871), np.float32(0.9754834), np.float32(0.9759938), np.float32(0.9753912), np.float32(0.97501284), np.float32(0.97442836), np.float32(0.97537506), np.float32(0.9748199), np.float32(0.9742362), np.float32(0.97379047), np.float32(0.9740864), np.float32(0.97324103), np.float32(0.97248435), np.float32(0.9726141), np.float32(0.9719866), np.float32(0.9722325), np.float32(0.971685), np.float32(0.97172654), np.float32(0.9722526), np.float32(0.97372365), np.float32(0.97248816), np.float32(0.97437865), np.float32(0.9747311), np.float32(0.975046), np.float32(0.9761686), np.float32(0.97636193), np.float32(0.97667205), np.float32(0.9770458), np.float32(0.9780157), np.float32(0.97862124), np.float32(0.9786507), np.float32(0.9784265), np.float32(0.97893816), np.float32(0.9786942), np.float32(0.9794152), np.float32(0.97987205), np.float32(0.98019606), np.float32(0.9804678), np.float32(0.9807535), np.float32(0.98077226), np.float32(0.9808624), np.float32(0.98133403), np.float32(0.9809542), np.float32(0.9804001), np.float32(0.9801375), np.float32(0.9805329), np.float32(0.9800111), np.float32(0.9792489), np.float32(0.9784978), np.float32(0.9781819), np.float32(0.97748727), np.float32(0.9773555), np.float32(0.9768406), np.float32(0.9764889), np.float32(0.97602284), np.float32(0.97566324), np.float32(0.97530293), np.float32(0.97522515), np.float32(0.9751833), np.float32(0.9755416), np.float32(0.9764208), np.float32(0.9750225), np.float32(0.97536194), np.float32(0.9747313), np.float32(0.97446865), np.float32(0.9750989), np.float32(0.97512645), np.float32(0.9761662), np.float32(0.9762173), np.float32(0.9746274), np.float32(0.9759271), np.float32(0.9766358), np.float32(0.977354), np.float32(0.9777564), np.float32(0.97823423), np.float32(0.9782646), np.float32(0.9781999), np.float32(0.97850454), np.float32(0.9792254), np.float32(0.979765), np.float32(0.9799514), np.float32(0.97975487), np.float32(0.98050743), np.float32(0.9810543), np.float32(0.9808715), np.float32(0.98063815), np.float32(0.9805474), np.float32(0.980876), np.float32(0.9809926), np.float32(0.9810642), np.float32(0.9819442), np.float32(0.9819602), np.float32(0.98158896), np.float32(0.9824821), np.float32(0.98281914), np.float32(0.9832485), np.float32(0.9836795), np.float32(0.9838886), np.float32(0.9837573), np.float32(0.98359895), np.float32(0.9835993), np.float32(0.98319256), np.float32(0.9828572), np.float32(0.9825649), np.float32(0.9818792), np.float32(0.982474), np.float32(0.98180574), np.float32(0.9809702), np.float32(0.98110276), np.float32(0.981324), np.float32(0.9813169), np.float32(0.98118675), np.float32(0.9805683), np.float32(0.97973), np.float32(0.9793124), np.float32(0.9782946), np.float32(0.97834384), np.float32(0.97781336), np.float32(0.97749215), np.float32(0.97718394), np.float32(0.9767263), np.float32(0.977294), np.float32(0.97759557), np.float32(0.9780763), np.float32(0.97837913), np.float32(0.97898096), np.float32(0.9789205), np.float32(0.9796737), np.float32(0.9798639), np.float32(0.9795029), np.float32(0.9801933), np.float32(0.97989684), np.float32(0.98058033), np.float32(0.9808818), np.float32(0.9807171), np.float32(0.9807356), np.float32(0.981382), np.float32(0.9815482), np.float32(0.9815258), np.float32(0.98201156), np.float32(0.981908), np.float32(0.98292303), np.float32(0.9830496), np.float32(0.9832049), np.float32(0.98355573), np.float32(0.98340964), np.float32(0.98340744), np.float32(0.9834952), np.float32(0.9832238), np.float32(0.9831697), np.float32(0.98248726), np.float32(0.98225296), np.float32(0.9814693), np.float32(0.9819775), np.float32(0.98221016), np.float32(0.9824944), np.float32(0.98201823), np.float32(0.9819918), np.float32(0.98186123), np.float32(0.9817941), np.float32(0.9813348), np.float32(0.98153746), np.float32(0.9806372), np.float32(0.9807858), np.float32(0.981094), np.float32(0.9805592), np.float32(0.98092616), np.float32(0.9804489), np.float32(0.9809629), np.float32(0.98206824), np.float32(0.9813794), np.float32(0.9800428), np.float32(0.98072296), np.float32(0.9800759), np.float32(0.9798853), np.float32(0.9796633), np.float32(0.97958815), np.float32(0.9787102), np.float32(0.97933817), np.float32(0.97937506), np.float32(0.97801083), np.float32(0.9774894), np.float32(0.97851527), np.float32(0.9781812), np.float32(0.97882336), np.float32(0.9788638), np.float32(0.9774556), np.float32(0.9761267), np.float32(0.97562194), np.float32(0.9746456), np.float32(0.9745525), np.float32(0.9745181), np.float32(0.9742789), np.float32(0.9723555), np.float32(0.9726054), np.float32(0.96954435), np.float32(0.96892023), np.float32(0.9700422), np.float32(0.97204214), np.float32(0.9675894), np.float32(0.96180487), np.float32(0.9575784), np.float32(0.95455325), np.float32(0.95079184), np.float32(0.948497), np.float32(0.9378284), np.float32(0.9121074), np.float32(0.8754192), np.float32(0.8263888), np.float32(0.7822261), np.float32(0.74220324), np.float32(0.66061896), np.float32(0.59179133), np.float32(0.50989425), np.float32(0.4950119), np.float32(0.42111456), np.float32(0.3907015), np.float32(0.35569084), np.float32(0.3209596), np.float32(0.2283018), np.float32(0.19783789), np.float32(0.18274464), np.float32(0.14167479), np.float32(0.12343836), np.float32(0.10944234), np.float32(0.09740836), np.float32(0.07927135), np.float32(0.07305673), np.float32(0.06334491), np.float32(0.05372139), np.float32(0.06430271), np.float32(0.06663864), np.float32(0.06764557), np.float32(0.07413262), np.float32(0.07731245), np.float32(0.07364162), np.float32(0.07302491), np.float32(0.07867924), np.float32(0.07496467), np.float32(0.07252857), np.float32(0.066788755), np.float32(0.077085905), np.float32(0.0864026), np.float32(0.09015724), np.float32(0.0920268), np.float32(0.09528595), np.float32(0.105750866), np.float32(0.11347672), np.float32(0.12711115), np.float32(0.13173212), np.float32(0.15405576), np.float32(0.13442726), np.float32(0.14605828), np.float32(0.13677907), np.float32(0.12333098), np.float32(0.11759539), np.float32(0.12464554), np.float32(0.118261725), np.float32(0.11371771), np.float32(0.13243635), np.float32(0.12597279), np.float32(0.11921169), np.float32(0.11795066), np.float32(0.118223846), np.float32(0.1063839), np.float32(0.08426738), np.float32(0.08386415), np.float32(0.07298059), np.float32(0.058212645), np.float32(0.057809066), np.float32(0.054917686), np.float32(0.047999945), np.float32(0.038296815), np.float32(0.03768566), np.float32(0.037021346), np.float32(0.03906584), np.float32(0.039212447), np.float32(0.040857207), np.float32(0.038539335), np.float32(0.037473004), np.float32(0.034435935), np.float32(0.036432896), np.float32(0.036412504), np.float32(0.037397973), np.float32(0.03818483), np.float32(0.042790797), np.float32(0.050075866), np.float32(0.05375917), np.float32(0.053593136), np.float32(0.057511706), np.float32(0.055871375), np.float32(0.051919047), np.float32(0.052054398), np.float32(0.04617696), np.float32(0.044827983), np.float32(0.03991785), np.float32(0.03625901), np.float32(0.03427403), np.float32(0.030133493), np.float32(0.027100684), np.float32(0.029635323), np.float32(0.032904945), np.float32(0.03828822), np.float32(0.043535348), np.float32(0.044311684), np.float32(0.0433954), np.float32(0.04543462), np.float32(0.047102127), np.float32(0.04280015), np.float32(0.037651297), np.float32(0.035026114), np.float32(0.032284375), np.float32(0.031462234), np.float32(0.030643744), np.float32(0.029709516), np.float32(0.031942144), np.float32(0.034417678), np.float32(0.03416387), np.float32(0.038325496), np.float32(0.04262027), np.float32(0.045811266), np.float32(0.050186206), np.float32(0.057170276), np.float32(0.061271075), np.float32(0.05542852), np.float32(0.055431988), np.float32(0.055443488), np.float32(0.052247074), np.float32(0.05100804), np.float32(0.056530483), np.float32(0.055398222), np.float32(0.05137851), np.float32(0.060105734), np.float32(0.07135919), np.float32(0.06987552), np.float32(0.07619212), np.float32(0.08284481), np.float32(0.08467141), np.float32(0.07850872), np.float32(0.07534062), np.float32(0.07829645), np.float32(0.07329609), np.float32(0.06954974), np.float32(0.06900824), np.float32(0.06805732), np.float32(0.0638376), np.float32(0.06030082), np.float32(0.05775339), np.float32(0.058942806), np.float32(0.054161284), np.float32(0.04946589), np.float32(0.04634007), np.float32(0.045959894), np.float32(0.038853765), np.float32(0.035763435), np.float32(0.036177967), np.float32(0.028804757), np.float32(0.024718981), np.float32(0.02359869), np.float32(0.022682006), np.float32(0.020974025), np.float32(0.020039668), np.float32(0.020733237), np.float32(0.024047213), np.float32(0.024229296), np.float32(0.02734564), np.float32(0.031050172), np.float32(0.033960544), np.float32(0.03886576), np.float32(0.04133252), np.float32(0.0437961), np.float32(0.05066314), np.float32(0.05603105), np.float32(0.05589885), np.float32(0.05858046), np.float32(0.06899528), np.float32(0.07072787), np.float32(0.060345948), np.float32(0.06358725), np.float32(0.057184935), np.float32(0.056432866), np.float32(0.054007743), np.float32(0.046219632), np.float32(0.05021641), np.float32(0.05685164), np.float32(0.06477468), np.float32(0.063358136), np.float32(0.06726109), np.float32(0.07705797), np.float32(0.08023872), np.float32(0.077072576), np.float32(0.07609759), np.float32(0.07662734), np.float32(0.07916), np.float32(0.08298268), np.float32(0.088991046), np.float32(0.076283), np.float32(0.07603113), np.float32(0.0789727), np.float32(0.07906465), np.float32(0.08207641), np.float32(0.07939434), np.float32(0.089784294), np.float32(0.08701713), np.float32(0.10633888), np.float32(0.13739033), np.float32(0.1697476), np.float32(0.18730545), np.float32(0.19865431), np.float32(0.19729073), np.float32(0.20663024), np.float32(0.19603477), np.float32(0.19637589), np.float32(0.17758234), np.float32(0.17255522), np.float32(0.17136154), np.float32(0.16381297), np.float32(0.1682395), np.float32(0.15496972), np.float32(0.14187577), np.float32(0.16410592), np.float32(0.16714007), np.float32(0.17672314), np.float32(0.1928348), np.float32(0.19578412), np.float32(0.2013937), np.float32(0.18337573), np.float32(0.18558708), np.float32(0.16152789), np.float32(0.15552855), np.float32(0.12914547), np.float32(0.11222775), np.float32(0.11931166), np.float32(0.12042468), np.float32(0.12339751), np.float32(0.12582508), np.float32(0.14577553), np.float32(0.14822067), np.float32(0.14786686), np.float32(0.15111318), np.float32(0.17766194), np.float32(0.16737483), np.float32(0.15035437), np.float32(0.17571647), np.float32(0.1817793), np.float32(0.17061445), np.float32(0.16825272), np.float32(0.17572248), np.float32(0.1999743), np.float32(0.20119283), np.float32(0.1942818), np.float32(0.20939049), np.float32(0.24771471), np.float32(0.25322765), np.float32(0.2559585), np.float32(0.30474743), np.float32(0.31380948), np.float32(0.29219908), np.float32(0.3123653), np.float32(0.33567286), np.float32(0.34095347), np.float32(0.3295942), np.float32(0.36465803), np.float32(0.35095343), np.float32(0.2519039), np.float32(0.2683015), np.float32(0.29987767), np.float32(0.2744484), np.float32(0.22264518), np.float32(0.2208102), np.float32(0.21275622), np.float32(0.2909674), np.float32(0.35493717), np.float32(0.4253401), np.float32(0.47159073), np.float32(0.48898876), np.float32(0.45166638), np.float32(0.42408386), np.float32(0.36790675), np.float32(0.3404821), np.float32(0.31564996), np.float32(0.26739648), np.float32(0.2201622), np.float32(0.21051626), np.float32(0.20029427), np.float32(0.17696658), np.float32(0.16635107), np.float32(0.19666322), np.float32(0.1632356), np.float32(0.11999859), np.float32(0.1491187), np.float32(0.14883414), np.float32(0.12368089), np.float32(0.10955292), np.float32(0.11268267), np.float32(0.10187831), np.float32(0.08498238), np.float32(0.072588764), np.float32(0.07361376), np.float32(0.074968375), np.float32(0.08819741), np.float32(0.09144193), np.float32(0.11170457), np.float32(0.11312395), np.float32(0.11184789), np.float32(0.10091708), np.float32(0.09058642), np.float32(0.07885026), np.float32(0.08010711), np.float32(0.080826394), np.float32(0.07470124), np.float32(0.07915769), np.float32(0.08787755), np.float32(0.108151115), np.float32(0.100155585), np.float32(0.08312091), np.float32(0.09203776), np.float32(0.088391475), np.float32(0.07738849), np.float32(0.0757208), np.float32(0.09158488), np.float32(0.079693645), np.float32(0.06918251), np.float32(0.073925346), np.float32(0.07134946), np.float32(0.058987554), np.float32(0.053821042), np.float32(0.054319836), np.float32(0.046748538), np.float32(0.044972595), np.float32(0.04721586), np.float32(0.05595269), np.float32(0.057613946), np.float32(0.059089936), np.float32(0.06619397), np.float32(0.07585365), np.float32(0.07690127), np.float32(0.07813612), np.float32(0.08351432), np.float32(0.08876267), np.float32(0.09104194), np.float32(0.09859549), np.float32(0.10044483), np.float32(0.11515261), np.float32(0.12207612), np.float32(0.1290329), np.float32(0.13960737), np.float32(0.14622018), np.float32(0.16337354), np.float32(0.16848966), np.float32(0.18632412), np.float32(0.20038871), np.float32(0.19280168), np.float32(0.21035177), np.float32(0.21334323), np.float32(0.21677895), np.float32(0.21648107), np.float32(0.24504913), np.float32(0.28016466), np.float32(0.23352613), np.float32(0.2579264), np.float32(0.26045275), np.float32(0.23809423), np.float32(0.21819934), np.float32(0.19752085), np.float32(0.22312792), np.float32(0.22251587), np.float32(0.18665081), np.float32(0.16082372), np.float32(0.16631079), np.float32(0.1778532), np.float32(0.1436018), np.float32(0.13429284), np.float32(0.14124636), np.float32(0.12088272), np.float32(0.10743856), np.float32(0.11482395), np.float32(0.12182031), np.float32(0.10917096), np.float32(0.10348186), np.float32(0.0998674), np.float32(0.092523344), np.float32(0.080175534), np.float32(0.07935607), np.float32(0.07226528), np.float32(0.067557335), np.float32(0.056275398), np.float32(0.05085588), np.float32(0.050413795), np.float32(0.043672107), np.float32(0.038147267), np.float32(0.03789342), np.float32(0.038575344), np.float32(0.03595437), np.float32(0.03823899), np.float32(0.04131413), np.float32(0.04299816), np.float32(0.044076666), np.float32(0.0490024), np.float32(0.04897532), np.float32(0.04538245), np.float32(0.044713773), np.float32(0.04289124), np.float32(0.040895548), np.float32(0.041643072), np.float32(0.037132114), np.float32(0.039270543), np.float32(0.043613356), np.float32(0.048929427), np.float32(0.055632714), np.float32(0.062368967), np.float32(0.07383808), np.float32(0.084538504), np.float32(0.086124994), np.float32(0.08380136), np.float32(0.08644691), np.float32(0.07881522), np.float32(0.08090706), np.float32(0.07419022), np.float32(0.07360386), np.float32(0.06876196), np.float32(0.06832847), np.float32(0.0676608), np.float32(0.063661665), np.float32(0.06853283), np.float32(0.068044215), np.float32(0.06637459), np.float32(0.06635413), np.float32(0.06451009), np.float32(0.06545713), np.float32(0.060815465), np.float32(0.06676076), np.float32(0.060946245), np.float32(0.060523804), np.float32(0.06964504), np.float32(0.07018231), np.float32(0.07529286), np.float32(0.087488204), np.float32(0.1057179), np.float32(0.13623072), np.float32(0.1645518), np.float32(0.18914214), np.float32(0.21824586), np.float32(0.25036013), np.float32(0.29915527), np.float32(0.4027792), np.float32(0.42994338), np.float32(0.49424303), np.float32(0.5607729), np.float32(0.58351105), np.float32(0.6056714), np.float32(0.6315498), np.float32(0.66258615), np.float32(0.73289824), np.float32(0.79024976), np.float32(0.77791405), np.float32(0.80241984), np.float32(0.8057926), np.float32(0.75949186), np.float32(0.77597874), np.float32(0.76792026), np.float32(0.7607403), np.float32(0.7468927), np.float32(0.8005062), np.float32(0.7944797), np.float32(0.7762999), np.float32(0.70182264), np.float32(0.6601402), np.float32(0.5732198), np.float32(0.5147362), np.float32(0.4670408), np.float32(0.40389723), np.float32(0.38138878), np.float32(0.36365542), np.float32(0.32794347), np.float32(0.33982953), np.float32(0.23171829), np.float32(0.2186565), np.float32(0.2326336), np.float32(0.23194587), np.float32(0.23137985), np.float32(0.25051606), np.float32(0.26993355), np.float32(0.28494477), np.float32(0.30338794), np.float32(0.30493546), np.float32(0.278189), np.float32(0.27889088), np.float32(0.26681262), np.float32(0.26039544), np.float32(0.22380254), np.float32(0.2079152), np.float32(0.20533192), np.float32(0.21292797), np.float32(0.20586446), np.float32(0.20671429), np.float32(0.2092131), np.float32(0.22145872), np.float32(0.219273), np.float32(0.21949291), np.float32(0.27682588), np.float32(0.27513942), np.float32(0.27409512), np.float32(0.25948656), np.float32(0.21716838), np.float32(0.19545639), np.float32(0.18692091), np.float32(0.20358334), np.float32(0.16585551), np.float32(0.17489411), np.float32(0.17192312), np.float32(0.17407396), np.float32(0.15699898), np.float32(0.1739092), np.float32(0.19214684), np.float32(0.19460283), np.float32(0.19395211), np.float32(0.21611734), np.float32(0.23519622), np.float32(0.2472648), np.float32(0.22658128), np.float32(0.22926454), np.float32(0.1980229), np.float32(0.19443189), np.float32(0.17491503), np.float32(0.15493537), np.float32(0.14466879), np.float32(0.1382972), np.float32(0.15634243), np.float32(0.1739347), np.float32(0.18842612), np.float32(0.26232976), np.float32(0.27391595), np.float32(0.26916012), np.float32(0.30481684), np.float32(0.34231693), np.float32(0.4688177), np.float32(0.45982683), np.float32(0.44029242), np.float32(0.42815062), np.float32(0.4209567), np.float32(0.434374), np.float32(0.044689856), np.float32(0.046379082), np.float32(0.055149756), np.float32(0.04728432), np.float32(0.050461356), np.float32(0.04634969), np.float32(0.045494094), np.float32(0.04730765), np.float32(0.049571194), np.float32(0.04904304), np.float32(0.04632323), np.float32(0.05282466), np.float32(0.053498864), np.float32(0.058244735), np.float32(0.060193274), np.float32(0.069976635), np.float32(0.076764934), np.float32(0.08516754), np.float32(0.097591914), np.float32(0.11354453), np.float32(0.1356148), np.float32(0.14793013), np.float32(0.14670028), np.float32(0.14956716), np.float32(0.15486473), np.float32(0.16060811), np.float32(0.15052703), np.float32(0.15336804), np.float32(0.16033973), np.float32(0.15070392), np.float32(0.14499538), np.float32(0.15028694), np.float32(0.15231904), np.float32(0.14285691), np.float32(0.12977584), np.float32(0.123121604), np.float32(0.12187946), np.float32(0.1027554), np.float32(0.09292368), np.float32(0.09014216), np.float32(0.08460481), np.float32(0.06880895), np.float32(0.07040438), np.float32(0.07373174), np.float32(0.06686635), np.float32(0.0655548), np.float32(0.07151171), np.float32(0.070577204), np.float32(0.072352506), np.float32(0.06905275), np.float32(0.07893478), np.float32(0.08188037), np.float32(0.07328021), np.float32(0.07955718), np.float32(0.10423443), np.float32(0.09241824), np.float32(0.08034589), np.float32(0.09213424), np.float32(0.113218665), np.float32(0.11752306), np.float32(0.11064005), np.float32(0.12827252), np.float32(0.13685656), np.float32(0.12551846), np.float32(0.12741356), np.float32(0.13055842), np.float32(0.12265363), np.float32(0.110789806), np.float32(0.11664079), np.float32(0.116356015), np.float32(0.10165017), np.float32(0.10796818), np.float32(0.10544424), np.float32(0.1095836), np.float32(0.10698192), np.float32(0.09608869), np.float32(0.10177706), np.float32(0.09857935), np.float32(0.08293523), np.float32(0.08463607), np.float32(0.08983253), np.float32(0.08817628), np.float32(0.07845113), np.float32(0.076833725), np.float32(0.07786424), np.float32(0.07439942), np.float32(0.075406946), np.float32(0.08006469), np.float32(0.09582214), np.float32(0.10977183), np.float32(0.11422267), np.float32(0.11764181), np.float32(0.122760616), np.float32(0.113565214), np.float32(0.11038817), np.float32(0.10087829), np.float32(0.08815795), np.float32(0.07669554), np.float32(0.06850243), np.float32(0.07432716), np.float32(0.07532987), np.float32(0.07553492), np.float32(0.078958616), np.float32(0.07682892), np.float32(0.0648633), np.float32(0.06521204), np.float32(0.054869607), np.float32(0.055095877), np.float32(0.049995832), np.float32(0.055192523), np.float32(0.052878473), np.float32(0.051060542), np.float32(0.052788634), np.float32(0.051445056), np.float32(0.055833694), np.float32(0.05983213), np.float32(0.07332275), np.float32(0.080446), np.float32(0.09425585), np.float32(0.10637803), np.float32(0.11984359), np.float32(0.13909061), np.float32(0.15388146), np.float32(0.1603532), np.float32(0.16258411), np.float32(0.1696745), np.float32(0.16311945), np.float32(0.17010543), np.float32(0.18441309), np.float32(0.19727074), np.float32(0.20888093), np.float32(0.23166761), np.float32(0.25843117), np.float32(0.2838288), np.float32(0.2888795), np.float32(0.28232196), np.float32(0.28023717), np.float32(0.2875388), np.float32(0.28790885), np.float32(0.281843), np.float32(0.25033954), np.float32(0.22662921), np.float32(0.210495), np.float32(0.17096722), np.float32(0.15843415), np.float32(0.13104714), np.float32(0.11889792), np.float32(0.09611236), np.float32(0.08607989), np.float32(0.08578767), np.float32(0.09383676), np.float32(0.08772883), np.float32(0.09190062), np.float32(0.08089408), np.float32(0.070081785), np.float32(0.062903866), np.float32(0.06406906), np.float32(0.0818073), np.float32(0.09442649), np.float32(0.10350086), np.float32(0.102277115), np.float32(0.102718666), np.float32(0.099160485), np.float32(0.090485536), np.float32(0.08792933), np.float32(0.09692906), np.float32(0.1137296), np.float32(0.14766845), np.float32(0.1540539), np.float32(0.18097232), np.float32(0.19366452), np.float32(0.20619886), np.float32(0.25034624), np.float32(0.2552687), np.float32(0.298629), np.float32(0.32240555), np.float32(0.37350765), np.float32(0.4293429), np.float32(0.4830002), np.float32(0.4633141), np.float32(0.47025016), np.float32(0.48388025), np.float32(0.45988074), np.float32(0.4092985), np.float32(0.3536274), np.float32(0.2692085), np.float32(0.24621513), np.float32(0.21066955), np.float32(0.17208989), np.float32(0.14162296), np.float32(0.11639795), np.float32(0.09552868), np.float32(0.09123358), np.float32(0.098013684), np.float32(0.09862209), np.float32(0.10193722), np.float32(0.10913866), np.float32(0.11465478), np.float32(0.1162778), np.float32(0.12568726), np.float32(0.15537374), np.float32(0.17147654), np.float32(0.18990004), np.float32(0.19274731), np.float32(0.18453433), np.float32(0.17911442), np.float32(0.15593782), np.float32(0.19874406), np.float32(0.20326275), np.float32(0.21392769), np.float32(0.24282055), np.float32(0.23876671), np.float32(0.24153271), np.float32(0.22341867), np.float32(0.23040639), np.float32(0.24375387), np.float32(0.32157567), np.float32(0.24771781), np.float32(0.3379413), np.float32(0.39894384), np.float32(0.4115414), np.float32(0.42969495), np.float32(0.42147693), np.float32(0.3996192), np.float32(0.30498448), np.float32(0.348912), np.float32(0.38402316), np.float32(0.44400707), np.float32(0.507299), np.float32(0.5352765), np.float32(0.5632636), np.float32(0.5142027), np.float32(0.6235043), np.float32(0.6376535), np.float32(0.63967353), np.float32(0.56749535), np.float32(0.57779914), np.float32(0.6279481), np.float32(0.59292835), np.float32(0.69794655), np.float32(0.6788083), np.float32(0.58117497), np.float32(0.58207864), np.float32(0.59511274), np.float32(0.6432697), np.float32(0.65218115), np.float32(0.7610227), np.float32(0.8437087), np.float32(0.85245246), np.float32(0.8525955), np.float32(0.8720117), np.float32(0.85040367), np.float32(0.8495273), np.float32(0.81211793), np.float32(0.79347837), np.float32(0.7627848), np.float32(0.78388953), np.float32(0.76561284), np.float32(0.80533075), np.float32(0.81542826), np.float32(0.8418317), np.float32(0.8444492), np.float32(0.87898064), np.float32(0.8916639), np.float32(0.8995263), np.float32(0.9095156), np.float32(0.90728223), np.float32(0.9175792), np.float32(0.9297622), np.float32(0.9160397), np.float32(0.91277605), np.float32(0.88838947), np.float32(0.917857), np.float32(0.89417607), np.float32(0.9161065), np.float32(0.9594891), np.float32(0.9751555), np.float32(0.9801282), np.float32(0.9414606), np.float32(0.9519144), np.float32(0.9453478), np.float32(0.9508304), np.float32(0.95058763), np.float32(0.9506319)], 'MMNSAGGLSRLDRRERVLKLGESFEKQPRCAFHTVRYDFKPASIDTSCEGELEVGKGEQVTITLPNIEGSTPPVTVFKGSKKPYLKECILIINHDTGECRLEKLSSNISVKKTRVEGSSKIQYRIEQQQQQMWNSTKIPNIVKHSPSEDKMSPASLMDDIERELKAEASLMDQMSSCDSSSDSKSSSSSSSEDSSSDSEDEEYKSSPSDPGNFTSGNPAMSAIQYKITDTEAGHNRFHDNSGLLMNTLMNSSIHLIMEGDDLQLSESGSDSDD': [np.float32(0.9594279), np.float32(0.93762845), np.float32(0.9419244), np.float32(0.9336196), np.float32(0.91729766), np.float32(0.84485865), np.float32(0.7225222), np.float32(0.61337364), np.float32(0.5657359), np.float32(0.5308549), np.float32(0.50344294), np.float32(0.505836), np.float32(0.46270928), np.float32(0.4776655), np.float32(0.46013948), np.float32(0.43953076), np.float32(0.44317922), np.float32(0.41656634), np.float32(0.36085472), np.float32(0.3455882), np.float32(0.28268045), np.float32(0.2857428), np.float32(0.25205174), np.float32(0.22582677), np.float32(0.23146515), np.float32(0.21026433), np.float32(0.22768827), np.float32(0.21247232), np.float32(0.24247818), np.float32(0.26735026), np.float32(0.27533424), np.float32(0.2625391), np.float32(0.26194268), np.float32(0.2755893), np.float32(0.27507335), np.float32(0.25781745), np.float32(0.23440991), np.float32(0.23973918), np.float32(0.2165099), np.float32(0.18691301), np.float32(0.17607631), np.float32(0.17277484), np.float32(0.19139172), np.float32(0.2124322), np.float32(0.254502), np.float32(0.27325118), np.float32(0.30467618), np.float32(0.3589901), np.float32(0.36912385), np.float32(0.39211005), np.float32(0.37443757), np.float32(0.3974339), np.float32(0.35092604), np.float32(0.366912), np.float32(0.36318457), np.float32(0.3768214), np.float32(0.3828369), np.float32(0.37299272), np.float32(0.4056339), np.float32(0.37978545), np.float32(0.33767122), np.float32(0.2777672), np.float32(0.27032924), np.float32(0.25438216), np.float32(0.26215735), np.float32(0.21289176), np.float32(0.25450626), np.float32(0.28052658), np.float32(0.27381998), np.float32(0.26622805), np.float32(0.26174545), np.float32(0.24923867), np.float32(0.2910037), np.float32(0.2771621), np.float32(0.28616166), np.float32(0.28397867), np.float32(0.33389878), np.float32(0.32248315), np.float32(0.3118961), np.float32(0.2745366), np.float32(0.2453346), np.float32(0.18622214), np.float32(0.17095701), np.float32(0.1745495), np.float32(0.16428085), np.float32(0.14754121), np.float32(0.18113367), np.float32(0.23997219), np.float32(0.23704652), np.float32(0.22743231), np.float32(0.2448639), np.float32(0.23299737), np.float32(0.21809344), np.float32(0.21457551), np.float32(0.20751554), np.float32(0.20317583), np.float32(0.18632759), np.float32(0.20331797), np.float32(0.18433717), np.float32(0.24035774), np.float32(0.35528696), np.float32(0.37698716), np.float32(0.38513356), np.float32(0.41682523), np.float32(0.46682978), np.float32(0.5011611), np.float32(0.5195951), np.float32(0.48768505), np.float32(0.46443638), np.float32(0.42812318), np.float32(0.42813995), np.float32(0.46772102), np.float32(0.45972311), np.float32(0.41759259), np.float32(0.39111054), np.float32(0.3341939), np.float32(0.2927938), np.float32(0.2937874), np.float32(0.3049467), np.float32(0.31967813), np.float32(0.377064), np.float32(0.42488542), np.float32(0.46262562), np.float32(0.48305565), np.float32(0.52108645), np.float32(0.5822085), np.float32(0.5477007), np.float32(0.5435546), np.float32(0.56799144), np.float32(0.60837245), np.float32(0.6537863), np.float32(0.69519955), np.float32(0.74741155), np.float32(0.7809015), np.float32(0.77971995), np.float32(0.7751369), np.float32(0.83113843), np.float32(0.84675604), np.float32(0.8544158), np.float32(0.8667418), np.float32(0.9086005), np.float32(0.9289425), np.float32(0.9376336), np.float32(0.9325701), np.float32(0.938666), np.float32(0.94374675), np.float32(0.9495376), np.float32(0.95655113), np.float32(0.955473), np.float32(0.9496055), np.float32(0.9440913), np.float32(0.9267388), np.float32(0.89258313), np.float32(0.85391325), np.float32(0.8350961), np.float32(0.8007074), np.float32(0.78293836), np.float32(0.782718), np.float32(0.7405141), np.float32(0.7297745), np.float32(0.70695955), np.float32(0.70076275), np.float32(0.70831436), np.float32(0.7084757), np.float32(0.7339771), np.float32(0.73305184), np.float32(0.7577381), np.float32(0.7699651), np.float32(0.7797171), np.float32(0.78707176), np.float32(0.8062665), np.float32(0.8145304), np.float32(0.85221547), np.float32(0.87692374), np.float32(0.8987388), np.float32(0.91614985), np.float32(0.93762934), np.float32(0.945021), np.float32(0.95458573), np.float32(0.96103406), np.float32(0.9654478), np.float32(0.96958274), np.float32(0.97227263), np.float32(0.9746626), np.float32(0.9763688), np.float32(0.97744715), np.float32(0.97790796), np.float32(0.978836), np.float32(0.9792611), np.float32(0.9796133), np.float32(0.97975576), np.float32(0.9799871), np.float32(0.9796903), np.float32(0.9796703), np.float32(0.9790077), np.float32(0.97910666), np.float32(0.97905695), np.float32(0.9793132), np.float32(0.97978026), np.float32(0.97953355), np.float32(0.9798931), np.float32(0.9797309), np.float32(0.9790964), np.float32(0.97831064), np.float32(0.97787297), np.float32(0.9776717), np.float32(0.9777795), np.float32(0.9771327), np.float32(0.97711825), np.float32(0.9759487), np.float32(0.9743817), np.float32(0.97302103), np.float32(0.9716806), np.float32(0.97132194), np.float32(0.9704507), np.float32(0.967176), np.float32(0.96188504), np.float32(0.9597052), np.float32(0.9537253), np.float32(0.94974065), np.float32(0.94823337), np.float32(0.94822305), np.float32(0.9476835), np.float32(0.95290864), np.float32(0.9333228), np.float32(0.92224455), np.float32(0.9148915), np.float32(0.90966), np.float32(0.9080475), np.float32(0.89806616), np.float32(0.8844795), np.float32(0.89584285), np.float32(0.85763276), np.float32(0.8494072), np.float32(0.8389105), np.float32(0.84377444), np.float32(0.8478593), np.float32(0.86613417), np.float32(0.8897774), np.float32(0.89930606), np.float32(0.8828269), np.float32(0.8830802), np.float32(0.87276757), np.float32(0.8845919), np.float32(0.8930146), np.float32(0.9021826), np.float32(0.90702236), np.float32(0.9091916), np.float32(0.91100365), np.float32(0.90595824), np.float32(0.89999163), np.float32(0.89864266), np.float32(0.9019839), np.float32(0.88757765), np.float32(0.9100665), np.float32(0.9027122), np.float32(0.91395223), np.float32(0.92037773), np.float32(0.9244352), np.float32(0.92930514), np.float32(0.94125444), np.float32(0.9436009), np.float32(0.97336394), np.float32(0.9557347), np.float32(0.97596323), np.float32(0.9843485), np.float32(0.9829146), np.float32(0.98153865), np.float32(0.9745491), np.float32(0.96701294), np.float32(0.96442795), np.float32(0.96589637), np.float32(0.96860147)], 'MENVVREKSKREEVEAVTIIETPPVIVVGVVGYIKTFRGLCDECRRRFYKNWLKGKKKAFTKNSKTWEFGAMKKYCSVTRVIVHPHIRAQISATTLIRRRGLLENHTFILEPLYLYNRLFFLRKLRAFDVCTDMLLLFYQSVVASAVFHGMCLLDKMIDFIGVSKGHGVNKSWHTKKLARKTHKRLEEGGLHWSLASFSCGIHGRSCRADRRSSPHGDQQGLLSSKKKDTKIYLKIKWRSDTTSKFGHWCFLTVDEKRAFMVTGRKNLTSEHYKKLTAAEERRPEDDARISTRGSLKKPLFVGFPHTIIKPTSTI': [np.float32(0.69229215), np.float32(0.6763629), np.float32(0.69356537), np.float32(0.6623281), np.float32(0.56944764), np.float32(0.520719), np.float32(0.4744319), np.float32(0.44030064), np.float32(0.47060153), np.float32(0.49331933), np.float32(0.5057267), np.float32(0.50928295), np.float32(0.5443723), np.float32(0.516213), np.float32(0.48245376), np.float32(0.4329934), np.float32(0.3960069), np.float32(0.36563364), np.float32(0.33419263), np.float32(0.30906585), np.float32(0.25265947), np.float32(0.21882479), np.float32(0.19723003), np.float32(0.18529789), np.float32(0.23243798), np.float32(0.18458171), np.float32(0.15780169), np.float32(0.14817601), np.float32(0.117833205), np.float32(0.1029835), np.float32(0.12942776), np.float32(0.13689508), np.float32(0.12786071), np.float32(0.13619296), np.float32(0.120649666), np.float32(0.11646565), np.float32(0.09416914), np.float32(0.094381005), np.float32(0.108043544), np.float32(0.118166104), np.float32(0.12172674), np.float32(0.13159998), np.float32(0.19031015), np.float32(0.1643927), np.float32(0.16619949), np.float32(0.20236629), np.float32(0.24481621), np.float32(0.23082934), np.float32(0.22207138), np.float32(0.2485984), np.float32(0.2564902), np.float32(0.28867796), np.float32(0.29494783), np.float32(0.33758613), np.float32(0.32022622), np.float32(0.31909102), np.float32(0.33117795), np.float32(0.33026615), np.float32(0.34091124), np.float32(0.30794963), np.float32(0.31602225), np.float32(0.31642535), np.float32(0.3144625), np.float32(0.30593398), np.float32(0.29272994), np.float32(0.30064872), np.float32(0.2596311), np.float32(0.2517719), np.float32(0.2690185), np.float32(0.26541927), np.float32(0.21159048), np.float32(0.24227296), np.float32(0.20910488), np.float32(0.22212148), np.float32(0.23787352), np.float32(0.21356468), np.float32(0.3059168), np.float32(0.31125686), np.float32(0.31945592), np.float32(0.29213944), np.float32(0.23189218), np.float32(0.20711565), np.float32(0.19857901), np.float32(0.21886927), np.float32(0.19288972), np.float32(0.18117101), np.float32(0.19742104), np.float32(0.17095877), np.float32(0.2441272), np.float32(0.18996264), np.float32(0.15264498), np.float32(0.15421286), np.float32(0.15863344), np.float32(0.16073094), np.float32(0.14750074), np.float32(0.13151793), np.float32(0.12569815), np.float32(0.11707527), np.float32(0.10255984), np.float32(0.10080739), np.float32(0.095216595), np.float32(0.09145205), np.float32(0.08532441), np.float32(0.080579095), np.float32(0.08717058), np.float32(0.08792935), np.float32(0.080801405), np.float32(0.0791957), np.float32(0.07617426), np.float32(0.07283427), np.float32(0.068441376), np.float32(0.06855276), np.float32(0.05710497), np.float32(0.05230003), np.float32(0.06351931), np.float32(0.0641507), np.float32(0.059661362), np.float32(0.055807564), np.float32(0.044153586), np.float32(0.03902909), np.float32(0.040022593), np.float32(0.040093157), np.float32(0.04052035), np.float32(0.03692723), np.float32(0.036871497), np.float32(0.038838677), np.float32(0.03586086), np.float32(0.04450407), np.float32(0.03957436), np.float32(0.03967119), np.float32(0.045172025), np.float32(0.053920228), np.float32(0.055992927), np.float32(0.0672805), np.float32(0.06745651), np.float32(0.05888956), np.float32(0.048900574), np.float32(0.06485204), np.float32(0.05637788), np.float32(0.0565017), np.float32(0.049299773), np.float32(0.052432895), np.float32(0.059076227), np.float32(0.055465467), np.float32(0.04836004), np.float32(0.03505163), np.float32(0.031233462), np.float32(0.030462442), np.float32(0.029494535), np.float32(0.025919659), np.float32(0.02735032), np.float32(0.024886291), np.float32(0.02838036), np.float32(0.03374247), np.float32(0.039075784), np.float32(0.05061761), np.float32(0.051483452), np.float32(0.058870524), np.float32(0.06941452), np.float32(0.07863421), np.float32(0.08046688), np.float32(0.08351963), np.float32(0.11434522), np.float32(0.13815838), np.float32(0.15389973), np.float32(0.17415974), np.float32(0.20665933), np.float32(0.19694541), np.float32(0.20313312), np.float32(0.23538344), np.float32(0.2329541), np.float32(0.23842765), np.float32(0.25408515), np.float32(0.30479884), np.float32(0.31555593), np.float32(0.3529416), np.float32(0.3524008), np.float32(0.34243968), np.float32(0.33303162), np.float32(0.29765663), np.float32(0.31759912), np.float32(0.34642178), np.float32(0.36516955), np.float32(0.39324892), np.float32(0.42854583), np.float32(0.5247879), np.float32(0.5541352), np.float32(0.56454605), np.float32(0.60318005), np.float32(0.58652335), np.float32(0.53729224), np.float32(0.5456335), np.float32(0.62155604), np.float32(0.57561225), np.float32(0.5246068), np.float32(0.43161133), np.float32(0.57209754), np.float32(0.50993276), np.float32(0.4904865), np.float32(0.48859185), np.float32(0.56924933), np.float32(0.58386725), np.float32(0.60650855), np.float32(0.65819985), np.float32(0.6404688), np.float32(0.74848336), np.float32(0.75137335), np.float32(0.7727832), np.float32(0.8442417), np.float32(0.82750314), np.float32(0.8137893), np.float32(0.7742119), np.float32(0.8328091), np.float32(0.85627985), np.float32(0.8684763), np.float32(0.8888323), np.float32(0.89235145), np.float32(0.8977983), np.float32(0.89572316), np.float32(0.8988134), np.float32(0.8844524), np.float32(0.82101387), np.float32(0.75023115), np.float32(0.74728143), np.float32(0.71893454), np.float32(0.7318991), np.float32(0.73418355), np.float32(0.7070512), np.float32(0.7090788), np.float32(0.6377098), np.float32(0.62774944), np.float32(0.5763955), np.float32(0.49513403), np.float32(0.45090947), np.float32(0.35921213), np.float32(0.25772914), np.float32(0.22509299), np.float32(0.20543139), np.float32(0.1664055), np.float32(0.14789167), np.float32(0.110242955), np.float32(0.09398808), np.float32(0.085228994), np.float32(0.082653224), np.float32(0.08887225), np.float32(0.104293786), np.float32(0.111623265), np.float32(0.10163219), np.float32(0.116045445), np.float32(0.13706289), np.float32(0.15787889), np.float32(0.15300661), np.float32(0.14350753), np.float32(0.12515652), np.float32(0.12285992), np.float32(0.11970076), np.float32(0.10943086), np.float32(0.11510253), np.float32(0.124073274), np.float32(0.12817955), np.float32(0.13053222), np.float32(0.12205746), np.float32(0.14428586), np.float32(0.1532737), np.float32(0.16814463), np.float32(0.18082367), np.float32(0.18633604), np.float32(0.17795494), np.float32(0.17434032), np.float32(0.18549138), np.float32(0.19796664), np.float32(0.1983987), np.float32(0.22340718), np.float32(0.2448476), np.float32(0.270346), np.float32(0.29283234), np.float32(0.33823913), np.float32(0.3440715), np.float32(0.32541764), np.float32(0.32225537), np.float32(0.36229414), np.float32(0.4123539), np.float32(0.46551344), np.float32(0.4870631), np.float32(0.5547991), np.float32(0.61350775), np.float32(0.62680405), np.float32(0.62697536), np.float32(0.6564214), np.float32(0.62513155), np.float32(0.61284626), np.float32(0.6202437), np.float32(0.6296212), np.float32(0.64952606), np.float32(0.6512722), np.float32(0.7822451), np.float32(0.7761809), np.float32(0.7623995), np.float32(0.7417951), np.float32(0.7869081), np.float32(0.77202976), np.float32(0.79646134), np.float32(0.84642583), np.float32(0.89542556), np.float32(0.9286564), np.float32(0.92056054), np.float32(0.92665136), np.float32(0.933833), np.float32(0.9326292), np.float32(0.93376255), np.float32(0.9294774), np.float32(0.93831223), np.float32(0.9507265), np.float32(0.94135845), np.float32(0.93946093)], 'MVHADGHNFPGSDPNPHMNKFAFGCAIVASIISIIFGYDTGVMSGAQIFIRDDLKINDTQIEVLAGILNLCALVGSLTAGKTSDVIGRRYTIALSAVIFLVGSVLMGYGPNYPVLMVGRCIAGVGVGFALMIAPVYSAEISSASHRGFLTSLPELCISLGILLGYVSNYCFGKLTLKLGWRLMLGIAAFPSLILAFGITRMPESPRWLVMQGRLEEAKKIMVLVSNTEEEAEERFRDILTAAEVDVTEIKEVGGGVKKKNHGKSVWRELVIKPRPAVRLILIAAVGIHFFEHATGIEAVVLYSPRIFKKAGVVSKDKLLLATVGVGLTKAFFIIIATFLLDKVGRRKLLLTSTGGMVFALTSLAVSLTMVQRFGRLAWALSLSIVSTYAFVAFFSIGLGPITWVYSSEIFPLRLRAQGASIGVAVNRIMNATVSMSFLSMTKAITTGGVFFVFAGIAVAAWWFFFFMLPETKGLPLEEMEKLFGGGGPRGDRDGLEIQTKTISIGGFS': [np.float32(0.9163406), np.float32(0.91148084), np.float32(0.92856365), np.float32(0.9206793), np.float32(0.90748125), np.float32(0.9128221), np.float32(0.9135883), np.float32(0.89199704), np.float32(0.82906884), np.float32(0.836962), np.float32(0.812297), np.float32(0.7071702), np.float32(0.6182596), np.float32(0.50529605), np.float32(0.42990538), np.float32(0.4230762), np.float32(0.37820417), np.float32(0.33674085), np.float32(0.3454), np.float32(0.3334441), np.float32(0.29275453), np.float32(0.22950049), np.float32(0.1482474), np.float32(0.12159502), np.float32(0.09824507), np.float32(0.07748246), np.float32(0.067942776), np.float32(0.066606335), np.float32(0.054842237), np.float32(0.04506289), np.float32(0.04405897), np.float32(0.03456316), np.float32(0.023138842), np.float32(0.022712374), np.float32(0.02162671), np.float32(0.020459015), np.float32(0.018423943), np.float32(0.018660812), np.float32(0.020019786), np.float32(0.021527965), np.float32(0.023088017), np.float32(0.032699496), np.float32(0.04001758), np.float32(0.041703057), np.float32(0.046000786), np.float32(0.062289607), np.float32(0.07036702), np.float32(0.067930475), np.float32(0.068276115), np.float32(0.07480743), np.float32(0.07088226), np.float32(0.06321229), np.float32(0.0743372), np.float32(0.06474802), np.float32(0.06141855), np.float32(0.07444483), np.float32(0.07734739), np.float32(0.07578001), np.float32(0.084705696), np.float32(0.081342205), np.float32(0.072151475), np.float32(0.059935268), np.float32(0.07330612), np.float32(0.056031078), np.float32(0.039738223), np.float32(0.03598223), np.float32(0.03868653), np.float32(0.028011966), np.float32(0.03197581), np.float32(0.036298998), np.float32(0.037060447), np.float32(0.03246835), np.float32(0.035096314), np.float32(0.034397036), np.float32(0.05115659), np.float32(0.041257385), np.float32(0.042045098), np.float32(0.06104145), np.float32(0.07003038), np.float32(0.05298449), np.float32(0.060583133), np.float32(0.06633733), np.float32(0.07481092), np.float32(0.062758446), np.float32(0.073278636), np.float32(0.07926385), np.float32(0.06945994), np.float32(0.06518674), np.float32(0.07147904), np.float32(0.06666886), np.float32(0.05241193), np.float32(0.044519845), np.float32(0.04692817), np.float32(0.038404513), np.float32(0.030765316), np.float32(0.029154098), np.float32(0.033039134), np.float32(0.025263758), np.float32(0.025759937), np.float32(0.026543397), np.float32(0.028732045), np.float32(0.030525053), np.float32(0.030354375), np.float32(0.03174754), np.float32(0.031535376), np.float32(0.033625178), np.float32(0.032326996), np.float32(0.034489814), np.float32(0.03811418), np.float32(0.034789648), np.float32(0.03824316), np.float32(0.037613735), np.float32(0.03409411), np.float32(0.028664762), np.float32(0.029323887), np.float32(0.03017205), np.float32(0.027993815), np.float32(0.025667123), np.float32(0.02464008), np.float32(0.023294425), np.float32(0.020927405), np.float32(0.0155342305), np.float32(0.012601355), np.float32(0.011960439), np.float32(0.011797662), np.float32(0.009017143), np.float32(0.009297413), np.float32(0.010079918), np.float32(0.009926282), np.float32(0.009110076), np.float32(0.010537048), np.float32(0.012543007), np.float32(0.015258334), np.float32(0.016088074), np.float32(0.017759258), np.float32(0.024236202), np.float32(0.020651963), np.float32(0.01862503), np.float32(0.019106628), np.float32(0.025265988), np.float32(0.0267797), np.float32(0.025333107), np.float32(0.02542052), np.float32(0.026294326), np.float32(0.024850002), np.float32(0.027599247), np.float32(0.03194632), np.float32(0.03923146), np.float32(0.036828045), np.float32(0.038158678), np.float32(0.042363755), np.float32(0.0467183), np.float32(0.043093827), np.float32(0.042941015), np.float32(0.044571284), np.float32(0.041616846), np.float32(0.039099988), np.float32(0.039381262), np.float32(0.039033625), np.float32(0.04124623), np.float32(0.037796307), np.float32(0.041687045), np.float32(0.046315517), np.float32(0.048635982), np.float32(0.0502361), np.float32(0.056595307), np.float32(0.058497638), np.float32(0.055946875), np.float32(0.06298354), np.float32(0.068408445), np.float32(0.07233219), np.float32(0.068451166), np.float32(0.07650435), np.float32(0.084105805), np.float32(0.09050351), np.float32(0.08805432), np.float32(0.10154685), np.float32(0.10507554), np.float32(0.10762748), np.float32(0.10696118), np.float32(0.09866067), np.float32(0.101203024), np.float32(0.09284481), np.float32(0.08327319), np.float32(0.07987131), np.float32(0.07638077), np.float32(0.07421477), np.float32(0.07135222), np.float32(0.071696416), np.float32(0.0681263), np.float32(0.072055034), np.float32(0.07637713), np.float32(0.07945809), np.float32(0.075688675), np.float32(0.0698591), np.float32(0.071101345), np.float32(0.07140026), np.float32(0.06941998), np.float32(0.07453941), np.float32(0.07460037), np.float32(0.08701487), np.float32(0.08294225), np.float32(0.093133025), np.float32(0.09673549), np.float32(0.09838522), np.float32(0.09074434), np.float32(0.0909284), np.float32(0.12208971), np.float32(0.11188064), np.float32(0.10252824), np.float32(0.10455705), np.float32(0.09759445), np.float32(0.082232475), np.float32(0.08562743), np.float32(0.07564575), np.float32(0.06949318), np.float32(0.07305812), np.float32(0.081379734), np.float32(0.08992095), np.float32(0.09005911), np.float32(0.09742327), np.float32(0.11111361), np.float32(0.11376008), np.float32(0.09810597), np.float32(0.101305895), np.float32(0.11385133), np.float32(0.11004292), np.float32(0.08877446), np.float32(0.09798398), np.float32(0.10304746), np.float32(0.09287636), np.float32(0.10885791), np.float32(0.12057213), np.float32(0.11292816), np.float32(0.117961094), np.float32(0.12276878), np.float32(0.1332937), np.float32(0.13623913), np.float32(0.14177549), np.float32(0.15861237), np.float32(0.15350139), np.float32(0.14249587), np.float32(0.14729902), np.float32(0.17872885), np.float32(0.19879584), np.float32(0.21843973), np.float32(0.26234072), np.float32(0.31186405), np.float32(0.37898237), np.float32(0.40985903), np.float32(0.41695577), np.float32(0.44973576), np.float32(0.43499294), np.float32(0.4386873), np.float32(0.4578088), np.float32(0.40962017), np.float32(0.4195481), np.float32(0.4197362), np.float32(0.41327825), np.float32(0.4198232), np.float32(0.44037804), np.float32(0.45756924), np.float32(0.42122397), np.float32(0.39904547), np.float32(0.37187502), np.float32(0.3463627), np.float32(0.33242533), np.float32(0.31271988), np.float32(0.24963513), np.float32(0.26666442), np.float32(0.19187976), np.float32(0.11815025), np.float32(0.14343275), np.float32(0.09482476), np.float32(0.09213023), np.float32(0.054725222), np.float32(0.0581616), np.float32(0.056917325), np.float32(0.044958446), np.float32(0.047971647), np.float32(0.05420203), np.float32(0.056601785), np.float32(0.051463787), np.float32(0.049601566), np.float32(0.048317738), np.float32(0.046558503), np.float32(0.031712282), np.float32(0.028135307), np.float32(0.032988973), np.float32(0.0400094), np.float32(0.03908765), np.float32(0.035575844), np.float32(0.041263413), np.float32(0.040153515), np.float32(0.036995582), np.float32(0.035877768), np.float32(0.04944926), np.float32(0.062282708), np.float32(0.06638779), np.float32(0.06887619), np.float32(0.08856511), np.float32(0.08855368), np.float32(0.0971412), np.float32(0.1188684), np.float32(0.15260427), np.float32(0.14596245), np.float32(0.14926228), np.float32(0.1692248), np.float32(0.19320765), np.float32(0.17488751), np.float32(0.175829), np.float32(0.19432347), np.float32(0.17077774), np.float32(0.16689906), np.float32(0.15950935), np.float32(0.16414256), np.float32(0.15649061), np.float32(0.15617332), np.float32(0.15483122), np.float32(0.11682176), np.float32(0.104266204), np.float32(0.09982981), np.float32(0.09210213), np.float32(0.07983433), np.float32(0.06949924), np.float32(0.06183835), np.float32(0.058083065), np.float32(0.052281596), np.float32(0.045071907), np.float32(0.04296719), np.float32(0.050348196), np.float32(0.05179184), np.float32(0.050385118), np.float32(0.054881226), np.float32(0.06820636), np.float32(0.08421886), np.float32(0.08507174), np.float32(0.106495984), np.float32(0.10731885), np.float32(0.10661388), np.float32(0.11140511), np.float32(0.11722346), np.float32(0.12569396), np.float32(0.11694708), np.float32(0.118526466), np.float32(0.10563503), np.float32(0.0950588), np.float32(0.08790108), np.float32(0.10198973), np.float32(0.10569753), np.float32(0.07853586), np.float32(0.085313074), np.float32(0.0776971), np.float32(0.06319506), np.float32(0.051583283), np.float32(0.05138768), np.float32(0.04374282), np.float32(0.038364146), np.float32(0.037125636), np.float32(0.039662804), np.float32(0.04590836), np.float32(0.04537993), np.float32(0.044432756), np.float32(0.04691026), np.float32(0.053878818), np.float32(0.056844037), np.float32(0.049945116), np.float32(0.05779714), np.float32(0.054086365), np.float32(0.058895998), np.float32(0.0700972), np.float32(0.07181812), np.float32(0.08020541), np.float32(0.08330574), np.float32(0.07971308), np.float32(0.078739665), np.float32(0.078182384), np.float32(0.07842699), np.float32(0.082632475), np.float32(0.0778735), np.float32(0.06736183), np.float32(0.07079175), np.float32(0.06394091), np.float32(0.061004523), np.float32(0.058865573), np.float32(0.06821931), np.float32(0.05891388), np.float32(0.046174247), np.float32(0.04993895), np.float32(0.047310423), np.float32(0.043831415), np.float32(0.0497396), np.float32(0.04256373), np.float32(0.041883007), np.float32(0.040297393), np.float32(0.038729634), np.float32(0.041223016), np.float32(0.03864611), np.float32(0.036359083), np.float32(0.033560403), np.float32(0.035290234), np.float32(0.033004187), np.float32(0.026313087), np.float32(0.03154957), np.float32(0.030810378), np.float32(0.030214366), np.float32(0.031507958), np.float32(0.028485568), np.float32(0.029657869), np.float32(0.02850817), np.float32(0.029661156), np.float32(0.025645649), np.float32(0.023950072), np.float32(0.02641429), np.float32(0.026092693), np.float32(0.025838593), np.float32(0.029331543), np.float32(0.02770202), np.float32(0.030118996), np.float32(0.033552006), np.float32(0.030430278), np.float32(0.02976101), np.float32(0.033401024), np.float32(0.03508707), np.float32(0.03511733), np.float32(0.044595666), np.float32(0.05280794), np.float32(0.057508357), np.float32(0.06778786), np.float32(0.071838394), np.float32(0.07687557), np.float32(0.0849063), np.float32(0.08322587), np.float32(0.08502854), np.float32(0.08825136), np.float32(0.07786235), np.float32(0.07594355), np.float32(0.07675399), np.float32(0.07386283), np.float32(0.072759114), np.float32(0.073326595), np.float32(0.06744528), np.float32(0.07691182), np.float32(0.076331295), np.float32(0.07749376), np.float32(0.07574365), np.float32(0.08734375), np.float32(0.08291671), np.float32(0.07971077), np.float32(0.0709142), np.float32(0.07552058), np.float32(0.07395507), np.float32(0.066326536), np.float32(0.07223688), np.float32(0.06523514), np.float32(0.063531265), np.float32(0.057693258), np.float32(0.0556634), np.float32(0.06389509), np.float32(0.0700227), np.float32(0.08073212), np.float32(0.093509704), np.float32(0.09821912), np.float32(0.10166281), np.float32(0.10934118), np.float32(0.12647809), np.float32(0.13523069), np.float32(0.14131485), np.float32(0.14784817), np.float32(0.14793506), np.float32(0.14225075), np.float32(0.1470113), np.float32(0.16759218), np.float32(0.19353007), np.float32(0.24422991), np.float32(0.26818833), np.float32(0.3053042), np.float32(0.3771761), np.float32(0.42192858), np.float32(0.510273), np.float32(0.54226327), np.float32(0.58716625), np.float32(0.64621437), np.float32(0.6156539), np.float32(0.6142292), np.float32(0.6459913), np.float32(0.64457774), np.float32(0.6791944), np.float32(0.6835553), np.float32(0.6798045), np.float32(0.70442474), np.float32(0.7214096), np.float32(0.8051844), np.float32(0.8442621), np.float32(0.84114575), np.float32(0.85585576), np.float32(0.88840455), np.float32(0.9072731), np.float32(0.9046407), np.float32(0.87121004), np.float32(0.8000864), np.float32(0.7386642), np.float32(0.8835975), np.float32(0.49976933), np.float32(0.48797303), np.float32(0.5657668), np.float32(0.63820475), np.float32(0.7806764)], 'MTPCPLQRGAWEALAWPLLYSCSLVAVAARDSTSGSVHWHPFSNSDSSLQSGQFNEDMIPTVGFNMRKITKGNVTIKLWDIGGQPRFRSMWERYCRGVSAIVYMVDAADQEKIEASKNELHNLLDKPQLQGIPVLVLGNKRDLPGALDEKELIEKMNLSAIQDREICCYSISCKEKDNIDITLQWLIQHSKSRRS': [np.float32(0.91510624), np.float32(0.9052734), np.float32(0.90716124), np.float32(0.8790166), np.float32(0.90114516), np.float32(0.89713365), np.float32(0.92446965), np.float32(0.9294376), np.float32(0.94250995), np.float32(0.9494716), np.float32(0.95607674), np.float32(0.95140463), np.float32(0.9430167), np.float32(0.93211365), np.float32(0.88313055), np.float32(0.9038346), np.float32(0.91909975), np.float32(0.9117807), np.float32(0.9293156), np.float32(0.92488766), np.float32(0.9242801), np.float32(0.92357266), np.float32(0.92491406), np.float32(0.8944141), np.float32(0.8899449), np.float32(0.86169785), np.float32(0.8186729), np.float32(0.8510442), np.float32(0.8234306), np.float32(0.806684), np.float32(0.8075565), np.float32(0.78852224), np.float32(0.7075751), np.float32(0.6616171), np.float32(0.68282515), np.float32(0.6730899), np.float32(0.57861865), np.float32(0.51896125), np.float32(0.52013004), np.float32(0.46929643), np.float32(0.5409793), np.float32(0.5724464), np.float32(0.5730089), np.float32(0.56509894), np.float32(0.5583457), np.float32(0.5384944), np.float32(0.53167063), np.float32(0.5512823), np.float32(0.5219051), np.float32(0.6044024), np.float32(0.5573795), np.float32(0.45043337), np.float32(0.40339667), np.float32(0.3712289), np.float32(0.33433554), np.float32(0.34703535), np.float32(0.30911332), np.float32(0.2814352), np.float32(0.2835009), np.float32(0.28706086), np.float32(0.27853486), np.float32(0.29485235), np.float32(0.19453473), np.float32(0.16084701), np.float32(0.14211157), np.float32(0.116817385), np.float32(0.11061152), np.float32(0.08506859), np.float32(0.07498862), np.float32(0.062113233), np.float32(0.06672361), np.float32(0.071218826), np.float32(0.064695515), np.float32(0.06722573), np.float32(0.07669066), np.float32(0.07709052), np.float32(0.07502861), np.float32(0.07464924), np.float32(0.068038955), np.float32(0.054798122), np.float32(0.051023576), np.float32(0.05627876), np.float32(0.050793193), np.float32(0.0401262), np.float32(0.041471474), np.float32(0.038905993), np.float32(0.037532315), np.float32(0.038304344), np.float32(0.040880047), np.float32(0.037122566), np.float32(0.036553543), np.float32(0.037114833), np.float32(0.0323609), np.float32(0.029817726), np.float32(0.027385829), np.float32(0.027051702), np.float32(0.027788473), np.float32(0.026803628), np.float32(0.027941044), np.float32(0.03479201), np.float32(0.036972683), np.float32(0.036378805), np.float32(0.047572207), np.float32(0.057293445), np.float32(0.055595726), np.float32(0.06064548), np.float32(0.07705743), np.float32(0.0875579), np.float32(0.07500538), np.float32(0.079905815), np.float32(0.08529551), np.float32(0.087831825), np.float32(0.09116847), np.float32(0.110928774), np.float32(0.12779574), np.float32(0.13736157), np.float32(0.16687942), np.float32(0.1982739), np.float32(0.20842688), np.float32(0.21795548), np.float32(0.20406742), np.float32(0.19307984), np.float32(0.18245147), np.float32(0.16212396), np.float32(0.14975049), np.float32(0.14590092), np.float32(0.13741983), np.float32(0.14279573), np.float32(0.13474606), np.float32(0.14033584), np.float32(0.1393564), np.float32(0.12435468), np.float32(0.13804828), np.float32(0.13331866), np.float32(0.114288755), np.float32(0.11999123), np.float32(0.13795988), np.float32(0.13138552), np.float32(0.13282488), np.float32(0.13980389), np.float32(0.12572913), np.float32(0.11178977), np.float32(0.11283632), np.float32(0.10999199), np.float32(0.11811116), np.float32(0.12877776), np.float32(0.1334499), np.float32(0.1351313), np.float32(0.13522388), np.float32(0.1273499), np.float32(0.13713104), np.float32(0.14058201), np.float32(0.14697579), np.float32(0.13343954), np.float32(0.12664682), np.float32(0.1295493), np.float32(0.12086565), np.float32(0.11164606), np.float32(0.10853987), np.float32(0.100038044), np.float32(0.096538365), np.float32(0.0907456), np.float32(0.09243029), np.float32(0.09398667), np.float32(0.10617793), np.float32(0.11524209), np.float32(0.11123613), np.float32(0.10317183), np.float32(0.11566042), np.float32(0.11734159), np.float32(0.112323545), np.float32(0.10578624), np.float32(0.102660716), np.float32(0.10529253), np.float32(0.10605997), np.float32(0.09693835), np.float32(0.094702356), np.float32(0.08829758), np.float32(0.08642104), np.float32(0.09964921), np.float32(0.10507455), np.float32(0.11077065), np.float32(0.13047454), np.float32(0.1413703), np.float32(0.14682142), np.float32(0.16794585), np.float32(0.19426636), np.float32(0.2691586), np.float32(0.28018832), np.float32(0.2702381), np.float32(0.25166622), np.float32(0.2751902), np.float32(0.3143224), np.float32(0.36522207), np.float32(0.3930594)], 'MTNDSPEEEKRAPGGRGLAQRHRADDNVTILTSSTDLHRAGRSRAGSGHDAAAGLASSVDLSTSSMELSIQTRIFKIIVIGDSNVGKTCLTFRFTGGSFPGQTEATIGVDFREKAVEIEGETIKVQVWDTAGQERFRKSMVEHYYRNVHAVVFVYDVTKMVSFRNLQTWIEECNGHRVSASVPRVLVGNKCDLVDHIQVPSNTALKFADAHNMLLFETSAKDPRESQNVDSIFMSLACRLKAQKSLLYRDVEREDGRAFVKDVHDGSVTVAFENNWQPERQIPFQDVRFPPPTGFCKEINESDEVEVYSRANDKEPCGWWLAKVRMVKGEFYVIEYAACDATLNEIVTLERLRPVNPNKPATKATFIKIRLDVPEDLRQMCSKESAHKDFKKAVGGFTVTYDSEKKQLVVLSVNEVTTKRANMMSDMHFRSLRTKLSLMQRNEEASRQLESSRQLASRFHEQFVVRDDLMGLAIGTHGANIQQARKVPGVTNIDLDEETCTFHIYGEDHEAVRLARAFLEFSEDVIKVPRNLVGKVIGKNGKLIQEVVDKSGVVRVRIEPENDKKQQQQQQQQQQPPVAAAAAAAAAAAAAGGADEGLVPFVFVGTKESISNATVLLDYHLNYLKEVDQLRLERLQIDEQLRQIGGGGGGGGTGPRNLKDKTYVFDNGMGLGMGRGAGGGKPYAGGGGRGGRGRRGGGTAFASGTNSEASNASETESDHRDELSDWSLAPAEELMTGGGTLPRRTDGRKRPGGGGLRGRGGRGRGGGGYKGDDMQWGEPRPRHIRDPKTRAQEDSLQIRVDGNNERSVQHSSGGRGGGGGPSSSQGSVGDGPVRHHHQRSIRDRGMKKDKQDAPPLVNGVS': [np.float32(0.96535313), np.float32(0.9625923), np.float32(0.9613258), np.float32(0.96196866), np.float32(0.9627588), np.float32(0.96498615), np.float32(0.9640814), np.float32(0.96604544), np.float32(0.9648082), np.float32(0.96699244), np.float32(0.9621498), np.float32(0.9657715), np.float32(0.9630391), np.float32(0.9565843), np.float32(0.9546287), np.float32(0.95737755), np.float32(0.9594853), np.float32(0.95606893), np.float32(0.9550478), np.float32(0.96161056), np.float32(0.96070313), np.float32(0.95661604), np.float32(0.9590179), np.float32(0.9561112), np.float32(0.95023465), np.float32(0.95227146), np.float32(0.94866425), np.float32(0.9455702), np.float32(0.94565827), np.float32(0.9450104), np.float32(0.94806325), np.float32(0.94722486), np.float32(0.949641), np.float32(0.94880295), np.float32(0.95188797), np.float32(0.94987065), np.float32(0.95008755), np.float32(0.9561656), np.float32(0.9557554), np.float32(0.95570564), np.float32(0.9581846), np.float32(0.9579408), np.float32(0.9528305), np.float32(0.95807743), np.float32(0.9579038), np.float32(0.95943546), np.float32(0.9596182), np.float32(0.95916086), np.float32(0.95728105), np.float32(0.9514475), np.float32(0.9386852), np.float32(0.9259135), np.float32(0.9007618), np.float32(0.8800785), np.float32(0.84627295), np.float32(0.85072047), np.float32(0.8009616), np.float32(0.783388), np.float32(0.72812235), np.float32(0.7135153), np.float32(0.6526267), np.float32(0.6033435), np.float32(0.5066739), np.float32(0.36857957), np.float32(0.29903033), np.float32(0.24082917), np.float32(0.17312083), np.float32(0.14327605), np.float32(0.10575328), np.float32(0.08006084), np.float32(0.0741993), np.float32(0.0778545), np.float32(0.08424976), np.float32(0.08326351), np.float32(0.082339995), np.float32(0.07716631), np.float32(0.065216035), np.float32(0.05938499), np.float32(0.055426974), np.float32(0.050634246), np.float32(0.045133412), np.float32(0.042326912), np.float32(0.038263086), np.float32(0.03456574), np.float32(0.03696876), np.float32(0.039788593), np.float32(0.042558268), np.float32(0.04264247), np.float32(0.046019092), np.float32(0.060414225), np.float32(0.070583746), np.float32(0.08104505), np.float32(0.09910246), np.float32(0.105063766), np.float32(0.10913229), np.float32(0.09648413), np.float32(0.08840977), np.float32(0.08603783), np.float32(0.08288574), np.float32(0.066508815), np.float32(0.06818949), np.float32(0.07605916), np.float32(0.091255896), np.float32(0.089232884), np.float32(0.09369494), np.float32(0.10015329), np.float32(0.11384631), np.float32(0.13093843), np.float32(0.13091092), np.float32(0.13739683), np.float32(0.13322337), np.float32(0.12892367), np.float32(0.12753415), np.float32(0.104343586), np.float32(0.09187125), np.float32(0.087537155), np.float32(0.0807623), np.float32(0.08270045), np.float32(0.08512975), np.float32(0.091869585), np.float32(0.092342556), np.float32(0.097509466), np.float32(0.10626949), np.float32(0.11571843), np.float32(0.10621111), np.float32(0.094577946), np.float32(0.1010317), np.float32(0.101161696), np.float32(0.09787437), np.float32(0.0839647), np.float32(0.08762443), np.float32(0.08395819), np.float32(0.074587874), np.float32(0.06563372), np.float32(0.06459488), np.float32(0.072865106), np.float32(0.06719543), np.float32(0.0757524), np.float32(0.07335897), np.float32(0.071282096), np.float32(0.06920938), np.float32(0.059505668), np.float32(0.05062628), np.float32(0.041403044), np.float32(0.037135173), np.float32(0.03384837), np.float32(0.03176929), np.float32(0.03020163), np.float32(0.03369613), np.float32(0.033228792), np.float32(0.030330293), np.float32(0.028769407), np.float32(0.03459686), np.float32(0.03596748), np.float32(0.030401604), np.float32(0.035253316), np.float32(0.038003903), np.float32(0.036479652), np.float32(0.027683616), np.float32(0.028066514), np.float32(0.033880666), np.float32(0.031426776), np.float32(0.034169544), np.float32(0.041305795), np.float32(0.0489236), np.float32(0.05636804), np.float32(0.057731718), np.float32(0.06429188), np.float32(0.07089919), np.float32(0.0783662), np.float32(0.07166868), np.float32(0.06943958), np.float32(0.072997175), np.float32(0.07096741), np.float32(0.06926136), np.float32(0.070821896), np.float32(0.063390635), np.float32(0.060409263), np.float32(0.07258634), np.float32(0.065337114), np.float32(0.0654089), np.float32(0.07071084), np.float32(0.07732408), np.float32(0.07153914), np.float32(0.06574157), np.float32(0.06868567), np.float32(0.06316102), np.float32(0.057067666), np.float32(0.05328094), np.float32(0.049621888), np.float32(0.055962592), np.float32(0.055424266), np.float32(0.051412463), np.float32(0.045437455), np.float32(0.055193804), np.float32(0.05427202), np.float32(0.05021585), np.float32(0.056993835), np.float32(0.06254017), np.float32(0.065823294), np.float32(0.06286875), np.float32(0.061324876), np.float32(0.053359788), np.float32(0.052826345), np.float32(0.048132118), np.float32(0.05084451), np.float32(0.053579316), np.float32(0.054157898), np.float32(0.05526444), np.float32(0.078385256), np.float32(0.08244686), np.float32(0.09572113), np.float32(0.11498651), np.float32(0.116000764), np.float32(0.11511092), np.float32(0.117865525), np.float32(0.12584086), np.float32(0.11791813), np.float32(0.11851466), np.float32(0.11987648), np.float32(0.119122796), np.float32(0.10055967), np.float32(0.0993988), np.float32(0.09183321), np.float32(0.08529042), np.float32(0.083006956), np.float32(0.077003345), np.float32(0.07855595), np.float32(0.075957954), np.float32(0.076775685), np.float32(0.077655815), np.float32(0.077784434), np.float32(0.07620572), np.float32(0.065432094), np.float32(0.06222145), np.float32(0.059926108), np.float32(0.054265246), np.float32(0.05010965), np.float32(0.04878268), np.float32(0.04209815), np.float32(0.04408631), np.float32(0.05057724), np.float32(0.055429656), np.float32(0.058485277), np.float32(0.061629534), np.float32(0.06770953), np.float32(0.0703259), np.float32(0.075695634), np.float32(0.08072135), np.float32(0.09858231), np.float32(0.11141578), np.float32(0.111532815), np.float32(0.12770143), np.float32(0.13699692), np.float32(0.15823387), np.float32(0.14859147), np.float32(0.12660436), np.float32(0.12110891), np.float32(0.116702065), np.float32(0.12125348), np.float32(0.117431365), np.float32(0.11003001), np.float32(0.10527048), np.float32(0.1322815), np.float32(0.12515281), np.float32(0.12866032), np.float32(0.12524942), np.float32(0.124181524), np.float32(0.13599618), np.float32(0.14174938), np.float32(0.13147055), np.float32(0.14951137), np.float32(0.15973035), np.float32(0.1846509), np.float32(0.18075424), np.float32(0.17852822), np.float32(0.17328642), np.float32(0.15645863), np.float32(0.1550353), np.float32(0.1497701), np.float32(0.16595395), np.float32(0.17352886), np.float32(0.17140697), np.float32(0.16973591), np.float32(0.20605351), np.float32(0.20799413), np.float32(0.22234136), np.float32(0.22118843), np.float32(0.21897936), np.float32(0.22287509), np.float32(0.22051877), np.float32(0.22163321), np.float32(0.22670095), np.float32(0.20950206), np.float32(0.22060724), np.float32(0.20915258), np.float32(0.1961455), np.float32(0.17769267), np.float32(0.16494155), np.float32(0.16133386), np.float32(0.16380356), np.float32(0.16494595), np.float32(0.175347), np.float32(0.17183053), np.float32(0.16932109), np.float32(0.15553682), np.float32(0.13450807), np.float32(0.1282136), np.float32(0.12575963), np.float32(0.111626), np.float32(0.11625502), np.float32(0.12426095), np.float32(0.108814485), np.float32(0.093594834), np.float32(0.08762952), np.float32(0.079145834), np.float32(0.07997049), np.float32(0.081049204), np.float32(0.08239022), np.float32(0.07966256), np.float32(0.07622594), np.float32(0.07124146), np.float32(0.06170946), np.float32(0.06258081), np.float32(0.05337099), np.float32(0.04635734), np.float32(0.04276837), np.float32(0.037248343), np.float32(0.03751932), np.float32(0.041254133), np.float32(0.043373477), np.float32(0.04536301), np.float32(0.052934997), np.float32(0.05952404), np.float32(0.057047963), np.float32(0.05695382), np.float32(0.06375292), np.float32(0.058355767), np.float32(0.059342094), np.float32(0.063227855), np.float32(0.05727076), np.float32(0.06002486), np.float32(0.06077409), np.float32(0.06606859), np.float32(0.07609279), np.float32(0.095751986), np.float32(0.12589931), np.float32(0.1428683), np.float32(0.1627563), np.float32(0.16848746), np.float32(0.17193994), np.float32(0.18505448), np.float32(0.18586153), np.float32(0.18690234), np.float32(0.18612367), np.float32(0.19281425), np.float32(0.1898845), np.float32(0.17965975), np.float32(0.20681246), np.float32(0.22530805), np.float32(0.2483406), np.float32(0.23546065), np.float32(0.23086311), np.float32(0.2274976), np.float32(0.21624549), np.float32(0.19724898), np.float32(0.19736256), np.float32(0.1923855), np.float32(0.16435261), np.float32(0.13898149), np.float32(0.12868176), np.float32(0.12128066), np.float32(0.11523926), np.float32(0.11321771), np.float32(0.10667994), np.float32(0.10497411), np.float32(0.114964575), np.float32(0.12391442), np.float32(0.12373848), np.float32(0.14445932), np.float32(0.14909409), np.float32(0.16137114), np.float32(0.16844946), np.float32(0.17328459), np.float32(0.17776619), np.float32(0.18995127), np.float32(0.197514), np.float32(0.20344567), np.float32(0.20467725), np.float32(0.22106974), np.float32(0.22018005), np.float32(0.23642904), np.float32(0.26189566), np.float32(0.2702445), np.float32(0.26735988), np.float32(0.24132696), np.float32(0.19187282), np.float32(0.17545576), np.float32(0.17791498), np.float32(0.16180106), np.float32(0.1353605), np.float32(0.12900272), np.float32(0.1430162), np.float32(0.13029267), np.float32(0.10213265), np.float32(0.10467539), np.float32(0.10559992), np.float32(0.11643989), np.float32(0.13405856), np.float32(0.14217484), np.float32(0.15333821), np.float32(0.14584911), np.float32(0.14341582), np.float32(0.13770223), np.float32(0.14380635), np.float32(0.1296374), np.float32(0.11302723), np.float32(0.10280816), np.float32(0.10179971), np.float32(0.106193215), np.float32(0.103004426), np.float32(0.10879389), np.float32(0.107674204), np.float32(0.11551639), np.float32(0.10649305), np.float32(0.11552519), np.float32(0.12118649), np.float32(0.11781779), np.float32(0.12861788), np.float32(0.13999553), np.float32(0.14693436), np.float32(0.14672564), np.float32(0.14529587), np.float32(0.14972043), np.float32(0.15188599), np.float32(0.1550879), np.float32(0.16298911), np.float32(0.16159959), np.float32(0.16360588), np.float32(0.15854499), np.float32(0.15296207), np.float32(0.16765238), np.float32(0.16941024), np.float32(0.16914766), np.float32(0.17222343), np.float32(0.16697213), np.float32(0.17089708), np.float32(0.15573783), np.float32(0.16465808), np.float32(0.16105242), np.float32(0.15858425), np.float32(0.13319391), np.float32(0.12539332), np.float32(0.10891103), np.float32(0.10600456), np.float32(0.10248229), np.float32(0.10870553), np.float32(0.11546739), np.float32(0.10673178), np.float32(0.09647939), np.float32(0.089776345), np.float32(0.09848376), np.float32(0.084114455), np.float32(0.08549049), np.float32(0.107086845), np.float32(0.0938034), np.float32(0.09032739), np.float32(0.09627647), np.float32(0.093236215), np.float32(0.07868937), np.float32(0.083032355), np.float32(0.1131833), np.float32(0.112466425), np.float32(0.13146952), np.float32(0.16774677), np.float32(0.18119939), np.float32(0.18372452), np.float32(0.24750665), np.float32(0.25843665), np.float32(0.1865568), np.float32(0.24707194), np.float32(0.26069906), np.float32(0.3515814), np.float32(0.29675883), np.float32(0.35660288), np.float32(0.36062), np.float32(0.33916798), np.float32(0.2938709), np.float32(0.26790965), np.float32(0.25953642), np.float32(0.26216638), np.float32(0.26977804), np.float32(0.26089147), np.float32(0.2657712), np.float32(0.20878221), np.float32(0.19215208), np.float32(0.20016058), np.float32(0.20273754), np.float32(0.17304339), np.float32(0.17188312), np.float32(0.14316969), np.float32(0.13496174), np.float32(0.12788948), np.float32(0.116599575), np.float32(0.10558006), np.float32(0.09231528), np.float32(0.075399674), np.float32(0.06994586), np.float32(0.07672605), np.float32(0.060755443), np.float32(0.052833837), np.float32(0.053919636), np.float32(0.05936708), np.float32(0.055880435), np.float32(0.056158062), np.float32(0.061908677), np.float32(0.060940083), np.float32(0.061870616), np.float32(0.06699282), np.float32(0.063846074), np.float32(0.058794327), np.float32(0.053365428), np.float32(0.049764995), np.float32(0.05763249), np.float32(0.059727672), np.float32(0.059824366), np.float32(0.06957056), np.float32(0.092337675), np.float32(0.1038905), np.float32(0.11634636), np.float32(0.1399224), np.float32(0.14645971), np.float32(0.13614254), np.float32(0.14419392), np.float32(0.15613788), np.float32(0.1371215), np.float32(0.13173446), np.float32(0.13823561), np.float32(0.15427282), np.float32(0.15331084), np.float32(0.15742277), np.float32(0.1630245), np.float32(0.16128728), np.float32(0.14998761), np.float32(0.14459775), np.float32(0.15545823), np.float32(0.14749467), np.float32(0.13999201), np.float32(0.13890561), np.float32(0.17092182), np.float32(0.17056979), np.float32(0.18149033), np.float32(0.2469592), np.float32(0.28767067), np.float32(0.28838745), np.float32(0.34534532), np.float32(0.45655468), np.float32(0.5248929), np.float32(0.5940853), np.float32(0.6506263), np.float32(0.7096892), np.float32(0.7302729), np.float32(0.76640266), np.float32(0.7708673), np.float32(0.7572763), np.float32(0.7908854), np.float32(0.82264346), np.float32(0.8481085), np.float32(0.89349705), np.float32(0.9320239), np.float32(0.946364), np.float32(0.9566853), np.float32(0.9560746), np.float32(0.9575198), np.float32(0.9577328), np.float32(0.9612796), np.float32(0.96135986), np.float32(0.96243054), np.float32(0.95770085), np.float32(0.95137626), np.float32(0.95682085), np.float32(0.95557547), np.float32(0.94528323), np.float32(0.94449586), np.float32(0.9481751), np.float32(0.9430127), np.float32(0.9392226), np.float32(0.9311463), np.float32(0.9267424), np.float32(0.8961249), np.float32(0.86337334), np.float32(0.8511867), np.float32(0.7991668), np.float32(0.75577974), np.float32(0.7160185), np.float32(0.68630975), np.float32(0.59137183), np.float32(0.5646279), np.float32(0.54532033), np.float32(0.4990321), np.float32(0.46954945), np.float32(0.42514226), np.float32(0.27501068), np.float32(0.12239568), np.float32(0.080277584), np.float32(0.051259197), np.float32(0.05633549), np.float32(0.04976329), np.float32(0.036306653), np.float32(0.03049061), np.float32(0.028046886), np.float32(0.02945692), np.float32(0.02877345), np.float32(0.038373653), np.float32(0.061255153), np.float32(0.06057948), np.float32(0.06719237), np.float32(0.078458704), np.float32(0.07652996), np.float32(0.07645344), np.float32(0.11392835), np.float32(0.1303139), np.float32(0.19815515), np.float32(0.18673234), np.float32(0.18094158), np.float32(0.18977934), np.float32(0.2107321), np.float32(0.24931763), np.float32(0.24684437), np.float32(0.23944782), np.float32(0.2075567), np.float32(0.2589298), np.float32(0.2836), np.float32(0.27854493), np.float32(0.28330606), np.float32(0.29612005), np.float32(0.37109098), np.float32(0.3973109), np.float32(0.45601434), np.float32(0.5347607), np.float32(0.6354129), np.float32(0.68084556), np.float32(0.70725006), np.float32(0.7704627), np.float32(0.8138817), np.float32(0.84123087), np.float32(0.86133343), np.float32(0.8792683), np.float32(0.8932501), np.float32(0.92062914), np.float32(0.9384452), np.float32(0.9503535), np.float32(0.95513403), np.float32(0.96226525), np.float32(0.96363074), np.float32(0.965849), np.float32(0.97093976), np.float32(0.9750371), np.float32(0.9742649), np.float32(0.97464967), np.float32(0.9730907), np.float32(0.973556), np.float32(0.9724965), np.float32(0.978187), np.float32(0.9788456), np.float32(0.9783262), np.float32(0.97954124), np.float32(0.98072386), np.float32(0.9804764), np.float32(0.98202896), np.float32(0.98193204), np.float32(0.9824629), np.float32(0.98540884), np.float32(0.9852396), np.float32(0.9860032), np.float32(0.98627603), np.float32(0.9864829), np.float32(0.9880128), np.float32(0.98921597), np.float32(0.9893853), np.float32(0.9899037), np.float32(0.9895928), np.float32(0.98995066), np.float32(0.9889579), np.float32(0.989466), np.float32(0.9897155), np.float32(0.98989165), np.float32(0.99004865), np.float32(0.99007976), np.float32(0.9901782), np.float32(0.9899857), np.float32(0.9899154), np.float32(0.98981947), np.float32(0.98942995), np.float32(0.98945564), np.float32(0.98935366), np.float32(0.9895281), np.float32(0.98937476), np.float32(0.9892893), np.float32(0.98908114), np.float32(0.988729), np.float32(0.98781246), np.float32(0.98774976), np.float32(0.9874033), np.float32(0.9870488), np.float32(0.9862666), np.float32(0.98506945), np.float32(0.9846043), np.float32(0.98415357), np.float32(0.9830524), np.float32(0.98185927), np.float32(0.9813317), np.float32(0.9798478), np.float32(0.97780925), np.float32(0.97620016), np.float32(0.97335976), np.float32(0.97205913), np.float32(0.96843857), np.float32(0.967372), np.float32(0.9676358), np.float32(0.9645229), np.float32(0.96723026), np.float32(0.9685422), np.float32(0.9675914), np.float32(0.9681898), np.float32(0.9706388), np.float32(0.9726396), np.float32(0.9736304), np.float32(0.9744194), np.float32(0.97639763), np.float32(0.9769803), np.float32(0.97727), np.float32(0.9784832), np.float32(0.9786861), np.float32(0.97786623), np.float32(0.9780813), np.float32(0.9795633), np.float32(0.9802525), np.float32(0.9810589), np.float32(0.98174196), np.float32(0.9824111), np.float32(0.9835445), np.float32(0.98453414), np.float32(0.9848188), np.float32(0.9853902), np.float32(0.9849835), np.float32(0.98510647), np.float32(0.98492485), np.float32(0.98473245), np.float32(0.9849926), np.float32(0.985641), np.float32(0.9857759), np.float32(0.986059), np.float32(0.986407), np.float32(0.98675215), np.float32(0.9873281), np.float32(0.9870581), np.float32(0.9875386), np.float32(0.98774), np.float32(0.9879809), np.float32(0.988208), np.float32(0.98836863), np.float32(0.9885556), np.float32(0.9885533), np.float32(0.9886359), np.float32(0.98838603), np.float32(0.98757356), np.float32(0.9873074), np.float32(0.9859465), np.float32(0.98471296), np.float32(0.98441374), np.float32(0.9836173), np.float32(0.9838103), np.float32(0.9831093), np.float32(0.9828721), np.float32(0.9826832), np.float32(0.9803877), np.float32(0.98122257), np.float32(0.9787948), np.float32(0.97781676), np.float32(0.97636545), np.float32(0.9757564), np.float32(0.9744719), np.float32(0.9745386), np.float32(0.97467303), np.float32(0.9744451), np.float32(0.97367597), np.float32(0.97362185), np.float32(0.973343), np.float32(0.97484505), np.float32(0.9746405), np.float32(0.976539), np.float32(0.9764939), np.float32(0.9775573), np.float32(0.9766094), np.float32(0.97699237), np.float32(0.97654927), np.float32(0.9791351), np.float32(0.979722), np.float32(0.9807443), np.float32(0.98056877), np.float32(0.9816217), np.float32(0.9814357), np.float32(0.9824671), np.float32(0.98254687), np.float32(0.98357207), np.float32(0.9842854), np.float32(0.9850063), np.float32(0.98512495), np.float32(0.9858695), np.float32(0.9858246), np.float32(0.98625153), np.float32(0.9861959), np.float32(0.9867163), np.float32(0.98674), np.float32(0.9868101), np.float32(0.98675483), np.float32(0.98707944), np.float32(0.98726904), np.float32(0.98736423), np.float32(0.98736066), np.float32(0.9875979), np.float32(0.9873053), np.float32(0.98742175), np.float32(0.9868911), np.float32(0.9866447), np.float32(0.9863446), np.float32(0.9856894), np.float32(0.98493814), np.float32(0.98474556), np.float32(0.9836227), np.float32(0.98297083), np.float32(0.9827339), np.float32(0.9818895), np.float32(0.98225456), np.float32(0.9827407), np.float32(0.9828167), np.float32(0.9823654), np.float32(0.9821876), np.float32(0.98158365), np.float32(0.98197514), np.float32(0.98241043), np.float32(0.9822786), np.float32(0.9822741), np.float32(0.9824982), np.float32(0.98246634), np.float32(0.98270655), np.float32(0.9828693), np.float32(0.98252374), np.float32(0.9815871), np.float32(0.9799794), np.float32(0.97927916), np.float32(0.9794287), np.float32(0.9791285), np.float32(0.9786475), np.float32(0.9787185), np.float32(0.9752372), np.float32(0.97369134), np.float32(0.9729086), np.float32(0.97238344), np.float32(0.97093946)], 'MADIFTFDHDPTPHDLDSPTLSKPVYGFGGGRRRASITAAANVEGAGSVSSLAVAVAAAKISPGVPGGLAALFPHSEVSSRAPSDAGDINCERVQEKNGGGKRKKRSKSKKKKGGSGVAQQQQQQQQGRQKGEGKKGGSVARVVPADDGGLSPDWSFVKRNISPSPSSSRSSSPLRRSGLSSLLSQSHPGDLAPARSGSDTSVESENGDASADMGTYEVALDEDYIDDDVNSRPVSRSGVDQRRKMHAEDFETLKCLGKGTYGTVFLVRHKDTGKLYAQKQFKKASLVVHKKVVEQTKTERAILESVRHPFVVKLYYAFQDKEKLYLILEYAQGGELFLHLALSKFFPETTAVFYLAELVLALSHLHQNVGVVYRDLKPENCLLDAEGHLLLTDFGLSKVKTDDSRCRSFLGTPEYMAPEILTGDGKREYGAEVDWWGVGALAVDLMTAGPPFTGNNKARIIHKIVHSKLSLPYYLSQDAKDLITRLLRKDPTKRLGHNMPKDLHTIKNHRFFRKIDWEKLERREIEPPIRPLITDPELAENFSTDFTELGLSSPVMIGRGDEEEDEEGLFGGFSFVASSSLLGERY': [np.float32(0.77451533), np.float32(0.81894875), np.float32(0.9318848), np.float32(0.9200405), np.float32(0.8896554), np.float32(0.91322416), np.float32(0.93039256), np.float32(0.94812405), np.float32(0.9166719), np.float32(0.91241026), np.float32(0.9220133), np.float32(0.9100532), np.float32(0.8756775), np.float32(0.7152556), np.float32(0.79797745), np.float32(0.8163816), np.float32(0.81219286), np.float32(0.8799629), np.float32(0.88779896), np.float32(0.88119954), np.float32(0.8652132), np.float32(0.8260221), np.float32(0.91653687), np.float32(0.9168167), np.float32(0.92843616), np.float32(0.9315857), np.float32(0.9483475), np.float32(0.9561897), np.float32(0.9616566), np.float32(0.95814836), np.float32(0.95323825), np.float32(0.9482696), np.float32(0.93716687), np.float32(0.9279658), np.float32(0.9129512), np.float32(0.92635995), np.float32(0.8949712), np.float32(0.89041066), np.float32(0.9237187), np.float32(0.9247079), np.float32(0.9254256), np.float32(0.92476887), np.float32(0.93098205), np.float32(0.92561334), np.float32(0.9177602), np.float32(0.8884231), np.float32(0.85962784), np.float32(0.8133735), np.float32(0.81514895), np.float32(0.8131925), np.float32(0.82011443), np.float32(0.8336957), np.float32(0.84090734), np.float32(0.8577474), np.float32(0.8577141), np.float32(0.86941385), np.float32(0.8760455), np.float32(0.85441315), np.float32(0.8122145), np.float32(0.87761146), np.float32(0.89421535), np.float32(0.90553087), np.float32(0.91348785), np.float32(0.9172906), np.float32(0.9234053), np.float32(0.93147296), np.float32(0.94109434), np.float32(0.9453752), np.float32(0.95026386), np.float32(0.95521027), np.float32(0.96059203), np.float32(0.9623508), np.float32(0.96175367), np.float32(0.9617337), np.float32(0.9654349), np.float32(0.9654508), np.float32(0.9683668), np.float32(0.9694736), np.float32(0.96882635), np.float32(0.9672455), np.float32(0.9676201), np.float32(0.9706953), np.float32(0.96924603), np.float32(0.9693962), np.float32(0.96921456), np.float32(0.9687548), np.float32(0.9687302), np.float32(0.9711301), np.float32(0.9735961), np.float32(0.97228086), np.float32(0.9754621), np.float32(0.97781163), np.float32(0.97855365), np.float32(0.97833884), np.float32(0.9794087), np.float32(0.97990936), np.float32(0.980475), np.float32(0.98087883), np.float32(0.98177975), np.float32(0.9834674), np.float32(0.9839596), np.float32(0.98491794), np.float32(0.98533535), np.float32(0.9861168), np.float32(0.9865194), np.float32(0.9867425), np.float32(0.9867264), np.float32(0.98630893), np.float32(0.98595977), np.float32(0.9856199), np.float32(0.9850596), np.float32(0.98427016), np.float32(0.98417985), np.float32(0.9844125), np.float32(0.98422724), np.float32(0.9836394), np.float32(0.9826386), np.float32(0.9828662), np.float32(0.9833287), np.float32(0.9831656), np.float32(0.98218405), np.float32(0.98284596), np.float32(0.981818), np.float32(0.9810333), np.float32(0.982164), np.float32(0.9824545), np.float32(0.9827361), np.float32(0.98212296), np.float32(0.98281693), np.float32(0.9836511), np.float32(0.9832856), np.float32(0.98393446), np.float32(0.98427665), np.float32(0.98415565), np.float32(0.98404676), np.float32(0.9840316), np.float32(0.984354), np.float32(0.9842026), np.float32(0.9842606), np.float32(0.98465455), np.float32(0.9847943), np.float32(0.9841372), np.float32(0.9838166), np.float32(0.98396194), np.float32(0.9837683), np.float32(0.9837917), np.float32(0.9838718), np.float32(0.9836821), np.float32(0.98320264), np.float32(0.9824882), np.float32(0.9822641), np.float32(0.98202974), np.float32(0.98157585), np.float32(0.98154324), np.float32(0.9807233), np.float32(0.98046505), np.float32(0.9801633), np.float32(0.98067874), np.float32(0.9809249), np.float32(0.98045725), np.float32(0.97975713), np.float32(0.9792412), np.float32(0.9789362), np.float32(0.9780592), np.float32(0.97824097), np.float32(0.97883147), np.float32(0.97862864), np.float32(0.97878087), np.float32(0.9803279), np.float32(0.9794097), np.float32(0.9791878), np.float32(0.9793413), np.float32(0.9792662), np.float32(0.9789519), np.float32(0.9789106), np.float32(0.97896147), np.float32(0.97880554), np.float32(0.97926164), np.float32(0.9792133), np.float32(0.9793453), np.float32(0.98015106), np.float32(0.9804622), np.float32(0.9803783), np.float32(0.98128617), np.float32(0.98253894), np.float32(0.98275524), np.float32(0.98284966), np.float32(0.9821484), np.float32(0.98217463), np.float32(0.9820218), np.float32(0.98177755), np.float32(0.98174554), np.float32(0.98126674), np.float32(0.9813548), np.float32(0.98239315), np.float32(0.9826094), np.float32(0.9826445), np.float32(0.98314226), np.float32(0.9832464), np.float32(0.98353726), np.float32(0.9833431), np.float32(0.9834922), np.float32(0.98363173), np.float32(0.9834763), np.float32(0.9831365), np.float32(0.9824379), np.float32(0.9823644), np.float32(0.98102427), np.float32(0.97915673), np.float32(0.97820365), np.float32(0.97751105), np.float32(0.97650003), np.float32(0.9753534), np.float32(0.97308743), np.float32(0.9710687), np.float32(0.96758246), np.float32(0.96433926), np.float32(0.9668775), np.float32(0.96900195), np.float32(0.97037154), np.float32(0.9705809), np.float32(0.97096866), np.float32(0.97038764), np.float32(0.96993345), np.float32(0.9697955), np.float32(0.966906), np.float32(0.964786), np.float32(0.95981836), np.float32(0.9546208), np.float32(0.9540456), np.float32(0.94782794), np.float32(0.9447198), np.float32(0.9395514), np.float32(0.9332122), np.float32(0.9056446), np.float32(0.89624494), np.float32(0.8728848), np.float32(0.85296786), np.float32(0.8400942), np.float32(0.81410635), np.float32(0.7847828), np.float32(0.7400163), np.float32(0.7080925), np.float32(0.6762342), np.float32(0.6240868), np.float32(0.57303464), np.float32(0.4694166), np.float32(0.4174948), np.float32(0.38823494), np.float32(0.36500075), np.float32(0.31097558), np.float32(0.22949456), np.float32(0.20143595), np.float32(0.15825501), np.float32(0.1211874), np.float32(0.09346077), np.float32(0.077886924), np.float32(0.06843472), np.float32(0.06454178), np.float32(0.06560997), np.float32(0.0718012), np.float32(0.06801625), np.float32(0.07035306), np.float32(0.075728714), np.float32(0.0719069), np.float32(0.073981114), np.float32(0.07437058), np.float32(0.068569906), np.float32(0.073598646), np.float32(0.07633147), np.float32(0.06589119), np.float32(0.061019562), np.float32(0.06460481), np.float32(0.062058754), np.float32(0.06303903), np.float32(0.07478327), np.float32(0.091355875), np.float32(0.10069038), np.float32(0.11012683), np.float32(0.13571739), np.float32(0.16329032), np.float32(0.16798043), np.float32(0.16931733), np.float32(0.17698532), np.float32(0.18060897), np.float32(0.165393), np.float32(0.18489942), np.float32(0.17827465), np.float32(0.17174858), np.float32(0.18114547), np.float32(0.1770555), np.float32(0.17222677), np.float32(0.15634495), np.float32(0.15181267), np.float32(0.15720595), np.float32(0.14903602), np.float32(0.13948587), np.float32(0.14236017), np.float32(0.14887536), np.float32(0.14353302), np.float32(0.12960678), np.float32(0.12397807), np.float32(0.12222046), np.float32(0.10303032), np.float32(0.09037033), np.float32(0.09197586), np.float32(0.08483543), np.float32(0.067600004), np.float32(0.062003594), np.float32(0.061364774), np.float32(0.05827278), np.float32(0.05731189), np.float32(0.05653169), np.float32(0.047488835), np.float32(0.044139836), np.float32(0.04334889), np.float32(0.044762142), np.float32(0.03598505), np.float32(0.034415808), np.float32(0.03647077), np.float32(0.03183886), np.float32(0.035174455), np.float32(0.035460703), np.float32(0.03558137), np.float32(0.040338766), np.float32(0.040296305), np.float32(0.037377674), np.float32(0.039007794), np.float32(0.041225728), np.float32(0.037947666), np.float32(0.036861677), np.float32(0.034289733), np.float32(0.03416111), np.float32(0.03603678), np.float32(0.033046085), np.float32(0.026703712), np.float32(0.028955434), np.float32(0.033677906), np.float32(0.035264526), np.float32(0.036744934), np.float32(0.03460343), np.float32(0.035327476), np.float32(0.033028487), np.float32(0.03128923), np.float32(0.027329715), np.float32(0.023570305), np.float32(0.022503713), np.float32(0.019942218), np.float32(0.018172476), np.float32(0.017515719), np.float32(0.018592544), np.float32(0.018249715), np.float32(0.018152762), np.float32(0.020011099), np.float32(0.019677768), np.float32(0.021047803), np.float32(0.02014995), np.float32(0.018713819), np.float32(0.018449223), np.float32(0.020074908), np.float32(0.01763126), np.float32(0.015381828), np.float32(0.013230284), np.float32(0.014961301), np.float32(0.017048433), np.float32(0.017222645), np.float32(0.018497553), np.float32(0.02068546), np.float32(0.025360867), np.float32(0.027023954), np.float32(0.027393464), np.float32(0.029677251), np.float32(0.031297233), np.float32(0.033888906), np.float32(0.042230796), np.float32(0.053651333), np.float32(0.04862278), np.float32(0.04359394), np.float32(0.041965283), np.float32(0.03926968), np.float32(0.032372992), np.float32(0.02928939), np.float32(0.031930022), np.float32(0.030808263), np.float32(0.030443713), np.float32(0.03040069), np.float32(0.032917306), np.float32(0.03535554), np.float32(0.034080714), np.float32(0.044613753), np.float32(0.04727592), np.float32(0.049261793), np.float32(0.05860893), np.float32(0.06801111), np.float32(0.07645789), np.float32(0.07798655), np.float32(0.08415526), np.float32(0.0863708), np.float32(0.08320886), np.float32(0.07631046), np.float32(0.080943964), np.float32(0.08245194), np.float32(0.08622809), np.float32(0.10075426), np.float32(0.10645781), np.float32(0.11522546), np.float32(0.10507121), np.float32(0.10735352), np.float32(0.104758926), np.float32(0.10379803), np.float32(0.09827752), np.float32(0.09759619), np.float32(0.10403385), np.float32(0.105574675), np.float32(0.10674999), np.float32(0.10753916), np.float32(0.11164717), np.float32(0.11373824), np.float32(0.102374405), np.float32(0.10477511), np.float32(0.0937958), np.float32(0.093088314), np.float32(0.08187148), np.float32(0.08272764), np.float32(0.07690653), np.float32(0.06740843), np.float32(0.06286132), np.float32(0.04821805), np.float32(0.049209252), np.float32(0.047435537), np.float32(0.045187376), np.float32(0.042285595), np.float32(0.03576687), np.float32(0.03498544), np.float32(0.03507804), np.float32(0.03065243), np.float32(0.028461266), np.float32(0.023998395), np.float32(0.021783873), np.float32(0.021259775), np.float32(0.021067055), np.float32(0.019433023), np.float32(0.021812074), np.float32(0.024700692), np.float32(0.029672418), np.float32(0.030426787), np.float32(0.03597993), np.float32(0.034593325), np.float32(0.04028728), np.float32(0.03999489), np.float32(0.0376139), np.float32(0.039135978), np.float32(0.043208737), np.float32(0.042286985), np.float32(0.045493215), np.float32(0.05253652), np.float32(0.05827754), np.float32(0.06672431), np.float32(0.071220465), np.float32(0.07486249), np.float32(0.06774685), np.float32(0.066949606), np.float32(0.06440545), np.float32(0.06123196), np.float32(0.050989527), np.float32(0.04804219), np.float32(0.04918856), np.float32(0.049487814), np.float32(0.038092386), np.float32(0.03936665), np.float32(0.03805549), np.float32(0.03698687), np.float32(0.031881306), np.float32(0.03565951), np.float32(0.040696017), np.float32(0.03719285), np.float32(0.035333414), np.float32(0.042403482), np.float32(0.050512306), np.float32(0.04997993), np.float32(0.054010253), np.float32(0.055484567), np.float32(0.062538676), np.float32(0.06701442), np.float32(0.0737425), np.float32(0.07393787), np.float32(0.07616693), np.float32(0.08653999), np.float32(0.09391411), np.float32(0.09988015), np.float32(0.103737436), np.float32(0.103528544), np.float32(0.1103712), np.float32(0.108272366), np.float32(0.12014766), np.float32(0.11172317), np.float32(0.147131), np.float32(0.15985286), np.float32(0.15662271), np.float32(0.17267051), np.float32(0.18076733), np.float32(0.17161065), np.float32(0.15650514), np.float32(0.162752), np.float32(0.1470632), np.float32(0.14054105), np.float32(0.123749025), np.float32(0.11671229), np.float32(0.11969111), np.float32(0.1198538), np.float32(0.115568765), np.float32(0.11328572), np.float32(0.1237904), np.float32(0.12963298), np.float32(0.11439835), np.float32(0.119047), np.float32(0.13983382), np.float32(0.15096772), np.float32(0.1577275), np.float32(0.16973779), np.float32(0.18390101), np.float32(0.19580957), np.float32(0.20758657), np.float32(0.20942034), np.float32(0.21368644), np.float32(0.22929573), np.float32(0.23417167), np.float32(0.22592014), np.float32(0.22390395), np.float32(0.23066199), np.float32(0.2342156), np.float32(0.22109175), np.float32(0.2135995), np.float32(0.22459792), np.float32(0.27207753), np.float32(0.23686187), np.float32(0.25073394), np.float32(0.33551592), np.float32(0.39791158), np.float32(0.37829626), np.float32(0.37181687), np.float32(0.37998158), np.float32(0.3771574), np.float32(0.41398746), np.float32(0.43602934), np.float32(0.43980435), np.float32(0.49243295), np.float32(0.56200683), np.float32(0.5709047), np.float32(0.6431554), np.float32(0.6996933), np.float32(0.74281746), np.float32(0.7475155), np.float32(0.75162834), np.float32(0.789477), np.float32(0.84026915), np.float32(0.8579947), np.float32(0.8923279), np.float32(0.89720887), np.float32(0.90041643), np.float32(0.923262), np.float32(0.92749083), np.float32(0.9301435), np.float32(0.927275), np.float32(0.929546), np.float32(0.9239534), np.float32(0.9251889), np.float32(0.9212605), np.float32(0.89922285), np.float32(0.875603), np.float32(0.87165225), np.float32(0.8726595), np.float32(0.8629061), np.float32(0.8788017), np.float32(0.90179724), np.float32(0.8991868), np.float32(0.8959965), np.float32(0.9060619), np.float32(0.8907975), np.float32(0.8619268), np.float32(0.83546114), np.float32(0.7518829), np.float32(0.92645276), np.float32(0.8292169), np.float32(0.9194013), np.float32(0.827338), np.float32(0.8720902)], 'MFFFSFTGLKDGGPQTSPPPYNPVQDAPCNGVPQGYPAAPPPPPMMMGTEGFMEETQFNGTSQGYTIQTHPPPGSILAGGFVHPGYPVQFQPCTAYVPVYPVGTVSTQIFLHPQLYPAGNRGALPGLTPPQMQPGVPVMEAWRPPHDYLPIAVLTTICCFWPTGIIAIIKAVQVR': [np.float32(0.93531424), np.float32(0.9485418), np.float32(0.9427272), np.float32(0.93194413), np.float32(0.9391692), np.float32(0.9393633), np.float32(0.9374334), np.float32(0.92660594), np.float32(0.9419287), np.float32(0.9483), np.float32(0.9507017), np.float32(0.9501827), np.float32(0.9476439), np.float32(0.92065907), np.float32(0.8503357), np.float32(0.7886673), np.float32(0.75935155), np.float32(0.8067491), np.float32(0.8790639), np.float32(0.9069733), np.float32(0.91884434), np.float32(0.93017066), np.float32(0.92769676), np.float32(0.9391989), np.float32(0.9359968), np.float32(0.93380487), np.float32(0.93315715), np.float32(0.9454519), np.float32(0.9486203), np.float32(0.9522492), np.float32(0.9612979), np.float32(0.96886414), np.float32(0.9708812), np.float32(0.97017616), np.float32(0.9686049), np.float32(0.9715341), np.float32(0.97147536), np.float32(0.97098273), np.float32(0.97207), np.float32(0.9730909), np.float32(0.97296065), np.float32(0.9722872), np.float32(0.9736317), np.float32(0.9740966), np.float32(0.9720862), np.float32(0.9721953), np.float32(0.97194046), np.float32(0.9720509), np.float32(0.97097373), np.float32(0.97063756), np.float32(0.9704958), np.float32(0.97020054), np.float32(0.97084963), np.float32(0.9721204), np.float32(0.97096235), np.float32(0.97161114), np.float32(0.97312814), np.float32(0.97277075), np.float32(0.97104394), np.float32(0.9705612), np.float32(0.9708759), np.float32(0.9703043), np.float32(0.9711577), np.float32(0.96976906), np.float32(0.97025865), np.float32(0.96583664), np.float32(0.9678049), np.float32(0.96909475), np.float32(0.9699746), np.float32(0.9724453), np.float32(0.9737282), np.float32(0.97303355), np.float32(0.9731607), np.float32(0.96987253), np.float32(0.96984845), np.float32(0.9675858), np.float32(0.96534526), np.float32(0.9650965), np.float32(0.96236384), np.float32(0.95912564), np.float32(0.95807534), np.float32(0.9575902), np.float32(0.9486707), np.float32(0.9468357), np.float32(0.94929826), np.float32(0.9565594), np.float32(0.95827544), np.float32(0.96539336), np.float32(0.9652788), np.float32(0.9613362), np.float32(0.96183485), np.float32(0.962642), np.float32(0.960138), np.float32(0.95974743), np.float32(0.955846), np.float32(0.9529791), np.float32(0.955624), np.float32(0.9582565), np.float32(0.9609003), np.float32(0.96012527), np.float32(0.95516306), np.float32(0.9508555), np.float32(0.95201796), np.float32(0.9529535), np.float32(0.95445734), np.float32(0.9531479), np.float32(0.9577998), np.float32(0.9527414), np.float32(0.95755696), np.float32(0.95763123), np.float32(0.958807), np.float32(0.964596), np.float32(0.96850955), np.float32(0.9675157), np.float32(0.96919817), np.float32(0.96944606), np.float32(0.9722921), np.float32(0.97535396), np.float32(0.9722304), np.float32(0.967076), np.float32(0.9738327), np.float32(0.974194), np.float32(0.9719429), np.float32(0.97442526), np.float32(0.97446555), np.float32(0.97461957), np.float32(0.9745753), np.float32(0.97164714), np.float32(0.9695654), np.float32(0.9646015), np.float32(0.96740717), np.float32(0.9645858), np.float32(0.95906985), np.float32(0.9603892), np.float32(0.9537474), np.float32(0.95424396), np.float32(0.9564055), np.float32(0.95202196), np.float32(0.9594664), np.float32(0.9576841), np.float32(0.94616085), np.float32(0.94484544), np.float32(0.93569314), np.float32(0.92547613), np.float32(0.92153686), np.float32(0.91231513), np.float32(0.89834553), np.float32(0.87670535), np.float32(0.8609726), np.float32(0.76391655), np.float32(0.6992954), np.float32(0.6604247), np.float32(0.634014), np.float32(0.6262982), np.float32(0.6251217), np.float32(0.6056527), np.float32(0.595275), np.float32(0.61236453), np.float32(0.60218394), np.float32(0.49288192), np.float32(0.5145517), np.float32(0.47759008), np.float32(0.5376222), np.float32(0.58409286), np.float32(0.55094385), np.float32(0.50862), np.float32(0.47012165), np.float32(0.5135461), np.float32(0.4635966), np.float32(0.4627207), np.float32(0.42888373), np.float32(0.42655575), np.float32(0.39504883), np.float32(0.39196524), np.float32(0.3652124)], 'MGRKKGAAGGAKSVAVPAARTEVEVEKEAKKAAPRKRNPCPGIRAVGGRIYDPENGKTCHQCRQKTTDFAVACKQPGEKGPCSTHFCHTCLFNRYGENAKQAAKKARWACPKCRGICNCSFCRKKKGETPTGILAHAAKATGHSSVHELLKQGSDMVAAAQTLTSLPAKIKKEQKRALGTDDDADGIVVDGDENVGTDLNAFPSSPANKKLKKGTSDESADVLKTKLELPKGTPVTDVVGAKLEADDVGSAIQFYEFCRTFAEVFQIKKGQPEKVLQVITGGGRRGREVPSVVADLHISLLSLIQEDRGENPLDYSRDGDTWITETGKYISESTVISKELPLDCLNQGVSGYKKLSPSLKLHVLNFLCDETLSTATLRGLIVKQDEGATERKIAAREKIRAAKEKEKELKERLKNEMDKSMFLRKGEEIKSLISQIKELNEDKEAAVDDEKLGDLLRTKPVRKDKGVAYWKFDGYYKKTSIMRQEFDTAGNNDKWFMFTEEEEKVIGDHLAPRSQLQCKSHTQVQRHTIFVYN': [np.float32(0.97144675), np.float32(0.9732477), np.float32(0.973768), np.float32(0.97276163), np.float32(0.9709362), np.float32(0.9673303), np.float32(0.9667486), np.float32(0.9690526), np.float32(0.97145915), np.float32(0.9720078), np.float32(0.97218186), np.float32(0.97148246), np.float32(0.9726642), np.float32(0.96978945), np.float32(0.9699487), np.float32(0.96868694), np.float32(0.9670013), np.float32(0.9638607), np.float32(0.9648478), np.float32(0.9624308), np.float32(0.95991784), np.float32(0.95887196), np.float32(0.9595295), np.float32(0.9577738), np.float32(0.9559653), np.float32(0.95463026), np.float32(0.94937027), np.float32(0.9474817), np.float32(0.94396794), np.float32(0.9414748), np.float32(0.9357006), np.float32(0.93546474), np.float32(0.927739), np.float32(0.92689043), np.float32(0.9242011), np.float32(0.92093354), np.float32(0.91748774), np.float32(0.9155111), np.float32(0.9101033), np.float32(0.9029969), np.float32(0.8785476), np.float32(0.79750717), np.float32(0.7836185), np.float32(0.77506125), np.float32(0.7437249), np.float32(0.7235866), np.float32(0.6724271), np.float32(0.57045335), np.float32(0.55610734), np.float32(0.5583463), np.float32(0.51064366), np.float32(0.47022), np.float32(0.43980774), np.float32(0.41882688), np.float32(0.38933995), np.float32(0.38870516), np.float32(0.36161458), np.float32(0.31139514), np.float32(0.31228942), np.float32(0.3203202), np.float32(0.32322195), np.float32(0.30617687), np.float32(0.3187628), np.float32(0.31581613), np.float32(0.3205186), np.float32(0.33035135), np.float32(0.33102587), np.float32(0.32989666), np.float32(0.33625314), np.float32(0.32911593), np.float32(0.3344937), np.float32(0.34033296), np.float32(0.33782718), np.float32(0.33396623), np.float32(0.34080797), np.float32(0.32490608), np.float32(0.30764407), np.float32(0.2911125), np.float32(0.26350573), np.float32(0.25343674), np.float32(0.2263989), np.float32(0.23916656), np.float32(0.23862763), np.float32(0.21302947), np.float32(0.21404472), np.float32(0.2528157), np.float32(0.24464291), np.float32(0.23305848), np.float32(0.23334089), np.float32(0.23816437), np.float32(0.22080982), np.float32(0.21289608), np.float32(0.2340246), np.float32(0.23839085), np.float32(0.25387275), np.float32(0.25102663), np.float32(0.23384935), np.float32(0.2230356), np.float32(0.19604626), np.float32(0.21926509), np.float32(0.21842091), np.float32(0.21569112), np.float32(0.24221377), np.float32(0.2749588), np.float32(0.27914086), np.float32(0.27891517), np.float32(0.2753918), np.float32(0.27910674), np.float32(0.28265706), np.float32(0.28135124), np.float32(0.27467823), np.float32(0.26889163), np.float32(0.2518939), np.float32(0.25749168), np.float32(0.27902633), np.float32(0.28250027), np.float32(0.28209534), np.float32(0.28035942), np.float32(0.27975154), np.float32(0.27759853), np.float32(0.2759265), np.float32(0.26604572), np.float32(0.26881376), np.float32(0.2656312), np.float32(0.31148607), np.float32(0.34384492), np.float32(0.32393247), np.float32(0.37492144), np.float32(0.3961813), np.float32(0.4370887), np.float32(0.44759247), np.float32(0.50908476), np.float32(0.50190353), np.float32(0.5310468), np.float32(0.5509109), np.float32(0.5531311), np.float32(0.54486346), np.float32(0.60313624), np.float32(0.5387021), np.float32(0.5925574), np.float32(0.5550965), np.float32(0.5665845), np.float32(0.5789282), np.float32(0.5599731), np.float32(0.52596486), np.float32(0.5438926), np.float32(0.5722423), np.float32(0.6030826), np.float32(0.5809486), np.float32(0.5771419), np.float32(0.58424777), np.float32(0.55809015), np.float32(0.5685451), np.float32(0.5433942), np.float32(0.5033353), np.float32(0.47545), np.float32(0.4943695), np.float32(0.63465667), np.float32(0.60487074), np.float32(0.6285987), np.float32(0.6357863), np.float32(0.61011064), np.float32(0.64160496), np.float32(0.62644064), np.float32(0.67262954), np.float32(0.7065315), np.float32(0.7100503), np.float32(0.7313509), np.float32(0.78593254), np.float32(0.76092964), np.float32(0.77672124), np.float32(0.78793085), np.float32(0.80697423), np.float32(0.8209518), np.float32(0.8156621), np.float32(0.8323524), np.float32(0.8574056), np.float32(0.8811696), np.float32(0.8960363), np.float32(0.9149796), np.float32(0.925946), np.float32(0.932963), np.float32(0.94122106), np.float32(0.9590511), np.float32(0.9619328), np.float32(0.9670377), np.float32(0.967683), np.float32(0.967345), np.float32(0.9672561), np.float32(0.97008586), np.float32(0.9677935), np.float32(0.9679387), np.float32(0.9642545), np.float32(0.9652632), np.float32(0.965691), np.float32(0.963174), np.float32(0.96666837), np.float32(0.96729237), np.float32(0.96776587), np.float32(0.966457), np.float32(0.967606), np.float32(0.9710594), np.float32(0.9722135), np.float32(0.9736298), np.float32(0.9734255), np.float32(0.9721729), np.float32(0.9707237), np.float32(0.9672889), np.float32(0.9683643), np.float32(0.96913534), np.float32(0.9674797), np.float32(0.96139115), np.float32(0.95629835), np.float32(0.9452545), np.float32(0.93712604), np.float32(0.93309456), np.float32(0.9239606), np.float32(0.91549176), np.float32(0.9131558), np.float32(0.9067008), np.float32(0.8978467), np.float32(0.8187796), np.float32(0.7616748), np.float32(0.6991905), np.float32(0.5840405), np.float32(0.40031648), np.float32(0.39589357), np.float32(0.4104086), np.float32(0.37932158), np.float32(0.3272451), np.float32(0.30652958), np.float32(0.32097355), np.float32(0.30221117), np.float32(0.30316567), np.float32(0.29391968), np.float32(0.3105985), np.float32(0.27588353), np.float32(0.26189852), np.float32(0.25006267), np.float32(0.19207563), np.float32(0.15941302), np.float32(0.16620174), np.float32(0.15689872), np.float32(0.13033125), np.float32(0.122361824), np.float32(0.10889252), np.float32(0.083112374), np.float32(0.07575732), np.float32(0.076885216), np.float32(0.05967351), np.float32(0.05357336), np.float32(0.05084598), np.float32(0.04885305), np.float32(0.044854388), np.float32(0.044021517), np.float32(0.044016514), np.float32(0.042972334), np.float32(0.04536594), np.float32(0.04529655), np.float32(0.04927121), np.float32(0.05220222), np.float32(0.05598707), np.float32(0.05992608), np.float32(0.059968688), np.float32(0.05713719), np.float32(0.057496313), np.float32(0.060154047), np.float32(0.05979325), np.float32(0.056032628), np.float32(0.063943624), np.float32(0.07158711), np.float32(0.07357812), np.float32(0.08965206), np.float32(0.10980126), np.float32(0.12591599), np.float32(0.1398699), np.float32(0.15388867), np.float32(0.15904596), np.float32(0.15510722), np.float32(0.16973302), np.float32(0.14485721), np.float32(0.10251609), np.float32(0.092354305), np.float32(0.08275088), np.float32(0.067904845), np.float32(0.058650892), np.float32(0.042373925), np.float32(0.039556544), np.float32(0.037851248), np.float32(0.034133445), np.float32(0.03273221), np.float32(0.034198686), np.float32(0.033229228), np.float32(0.035836406), np.float32(0.040405612), np.float32(0.042713314), np.float32(0.043207645), np.float32(0.043068565), np.float32(0.04709004), np.float32(0.04595611), np.float32(0.04838987), np.float32(0.05316684), np.float32(0.058933396), np.float32(0.060567915), np.float32(0.07557513), np.float32(0.08856854), np.float32(0.10906516), np.float32(0.10821463), np.float32(0.14178123), np.float32(0.14295934), np.float32(0.16176149), np.float32(0.1701951), np.float32(0.2082423), np.float32(0.21814802), np.float32(0.22506788), np.float32(0.26418462), np.float32(0.31548157), np.float32(0.32755706), np.float32(0.33119398), np.float32(0.31485417), np.float32(0.28326878), np.float32(0.2460534), np.float32(0.21837533), np.float32(0.20188674), np.float32(0.19337547), np.float32(0.19798626), np.float32(0.19719462), np.float32(0.20119874), np.float32(0.16697742), np.float32(0.15673523), np.float32(0.14270943), np.float32(0.13687773), np.float32(0.118039496), np.float32(0.10643722), np.float32(0.111505374), np.float32(0.13506255), np.float32(0.13147317), np.float32(0.1250032), np.float32(0.13746788), np.float32(0.1375814), np.float32(0.13072023), np.float32(0.13754186), np.float32(0.15696983), np.float32(0.15886492), np.float32(0.14726794), np.float32(0.1373909), np.float32(0.14622743), np.float32(0.13490464), np.float32(0.1486249), np.float32(0.1417929), np.float32(0.14496541), np.float32(0.13483766), np.float32(0.13564777), np.float32(0.12537931), np.float32(0.11344883), np.float32(0.093448386), np.float32(0.100354284), np.float32(0.106041454), np.float32(0.109994136), np.float32(0.09534857), np.float32(0.081635565), np.float32(0.08278708), np.float32(0.08155665), np.float32(0.084050216), np.float32(0.08800076), np.float32(0.07478432), np.float32(0.06831392), np.float32(0.0693384), np.float32(0.06728708), np.float32(0.06498316), np.float32(0.0658672), np.float32(0.075400315), np.float32(0.08384877), np.float32(0.09696011), np.float32(0.10392801), np.float32(0.12110575), np.float32(0.12841424), np.float32(0.1372206), np.float32(0.16922855), np.float32(0.19784653), np.float32(0.21394326), np.float32(0.23034003), np.float32(0.22482313), np.float32(0.21731284), np.float32(0.24077836), np.float32(0.24685119), np.float32(0.24840873), np.float32(0.24785843), np.float32(0.2504123), np.float32(0.26783866), np.float32(0.2755095), np.float32(0.28326657), np.float32(0.33435977), np.float32(0.3627345), np.float32(0.37387168), np.float32(0.38964236), np.float32(0.39494535), np.float32(0.3905976), np.float32(0.38333094), np.float32(0.40654454), np.float32(0.44155198), np.float32(0.42946264), np.float32(0.4345677), np.float32(0.42362767), np.float32(0.41794294), np.float32(0.39041263), np.float32(0.38344535), np.float32(0.3998573), np.float32(0.40451044), np.float32(0.36063087), np.float32(0.35134748), np.float32(0.36705422), np.float32(0.3527835), np.float32(0.3615818), np.float32(0.3749974), np.float32(0.36372995), np.float32(0.3464574), np.float32(0.31496197), np.float32(0.30423665), np.float32(0.29732868), np.float32(0.25278023), np.float32(0.22359222), np.float32(0.22070612), np.float32(0.19787368), np.float32(0.19224048), np.float32(0.19498679), np.float32(0.19834962), np.float32(0.19237772), np.float32(0.19193338), np.float32(0.19499144), np.float32(0.2019888), np.float32(0.20336448), np.float32(0.23055685), np.float32(0.22671668), np.float32(0.21379341), np.float32(0.19854525), np.float32(0.19342732), np.float32(0.19006), np.float32(0.20112641), np.float32(0.19727252), np.float32(0.18835998), np.float32(0.20852396), np.float32(0.20220338), np.float32(0.19320765), np.float32(0.2063913), np.float32(0.24486595), np.float32(0.24799827), np.float32(0.29852912), np.float32(0.34543288), np.float32(0.3322408), np.float32(0.32747555), np.float32(0.37150472), np.float32(0.39573526), np.float32(0.3831309), np.float32(0.38033295), np.float32(0.37698603), np.float32(0.33044723), np.float32(0.29800066), np.float32(0.29628348), np.float32(0.33859754), np.float32(0.30539683), np.float32(0.29932737), np.float32(0.2615413), np.float32(0.2614901), np.float32(0.2712406), np.float32(0.30443865), np.float32(0.30891457), np.float32(0.3177454), np.float32(0.2960621), np.float32(0.29114953), np.float32(0.28939456), np.float32(0.24072954), np.float32(0.23828717), np.float32(0.2509159), np.float32(0.24565405), np.float32(0.24216712), np.float32(0.24676725), np.float32(0.24447334), np.float32(0.24295637), np.float32(0.28548107), np.float32(0.2844375), np.float32(0.2765663), np.float32(0.29156193), np.float32(0.28504923), np.float32(0.27318084), np.float32(0.28923112), np.float32(0.22086602), np.float32(0.22886567), np.float32(0.25035027), np.float32(0.22356282), np.float32(0.20911741), np.float32(0.23285766), np.float32(0.22792426), np.float32(0.26041877), np.float32(0.29516494), np.float32(0.271659), np.float32(0.25593635), np.float32(0.26538423), np.float32(0.28516138), np.float32(0.27141526), np.float32(0.2615435), np.float32(0.2490131), np.float32(0.22235917), np.float32(0.19323537), np.float32(0.19589841), np.float32(0.18667652), np.float32(0.1817084), np.float32(0.19892794), np.float32(0.22680755), np.float32(0.26089624), np.float32(0.2929683), np.float32(0.29829243), np.float32(0.2796375), np.float32(0.25127548), np.float32(0.26849857), np.float32(0.25004435), np.float32(0.223755), np.float32(0.20790835), np.float32(0.21468297), np.float32(0.2144223), np.float32(0.21215987), np.float32(0.20498978), np.float32(0.22474512), np.float32(0.24678081), np.float32(0.25211468), np.float32(0.24863778), np.float32(0.26464704), np.float32(0.24677019), np.float32(0.2750062), np.float32(0.2784938), np.float32(0.34352311), np.float32(0.35182622), np.float32(0.43394724)], 'SGTRAAQEGGGGVAPAVASVAGGSGGFSTSLQQARPPVYANLSNFQPGRGERRPPAGRPPTARLALRFAAQPQQQQPPPQPPHHLQQIPVQHPRLQALKEEPQTVPEMPGETLALSPIDMEFQERIKAERKRMRNRIAASKCRKRKLERIARLEEKVKTLKAQNSELASTANMLREQVAQLKQKVMNHVNSGCQLMLTQQLQTF': [np.float32(0.9540599), np.float32(0.95861685), np.float32(0.9612452), np.float32(0.9612532), np.float32(0.9640888), np.float32(0.96999747), np.float32(0.96950084), np.float32(0.9707737), np.float32(0.97305566), np.float32(0.9760023), np.float32(0.97649527), np.float32(0.9770995), np.float32(0.97805333), np.float32(0.97863847), np.float32(0.9790261), np.float32(0.9802899), np.float32(0.9806209), np.float32(0.98148084), np.float32(0.9814944), np.float32(0.98185366), np.float32(0.98190826), np.float32(0.98213094), np.float32(0.9821982), np.float32(0.982139), np.float32(0.98188776), np.float32(0.98037165), np.float32(0.9809068), np.float32(0.9806482), np.float32(0.97971296), np.float32(0.9790855), np.float32(0.97935975), np.float32(0.9783201), np.float32(0.97759163), np.float32(0.97768027), np.float32(0.9775647), np.float32(0.9773566), np.float32(0.97703016), np.float32(0.97835714), np.float32(0.9786573), np.float32(0.9794184), np.float32(0.9800669), np.float32(0.98093444), np.float32(0.9815232), np.float32(0.98173267), np.float32(0.9818534), np.float32(0.9809471), np.float32(0.98143196), np.float32(0.9809856), np.float32(0.9804376), np.float32(0.98046565), np.float32(0.9797602), np.float32(0.9798052), np.float32(0.97908413), np.float32(0.97757816), np.float32(0.97647923), np.float32(0.97667056), np.float32(0.97524333), np.float32(0.9743302), np.float32(0.9738797), np.float32(0.97287965), np.float32(0.974319), np.float32(0.9756302), np.float32(0.9768386), np.float32(0.9799447), np.float32(0.9808256), np.float32(0.9809161), np.float32(0.9814309), np.float32(0.98128754), np.float32(0.98019546), np.float32(0.97947377), np.float32(0.9786133), np.float32(0.9797437), np.float32(0.9799936), np.float32(0.9801308), np.float32(0.9808667), np.float32(0.981309), np.float32(0.9820727), np.float32(0.9824874), np.float32(0.9826816), np.float32(0.9825691), np.float32(0.9824157), np.float32(0.9820316), np.float32(0.982358), np.float32(0.98237383), np.float32(0.9821744), np.float32(0.9819436), np.float32(0.98067975), np.float32(0.9799217), np.float32(0.98085517), np.float32(0.9821831), np.float32(0.98279047), np.float32(0.9832493), np.float32(0.9835016), np.float32(0.98361635), np.float32(0.9836731), np.float32(0.98370355), np.float32(0.9810807), np.float32(0.97899604), np.float32(0.9780528), np.float32(0.9772446), np.float32(0.97463113), np.float32(0.9766941), np.float32(0.97087514), np.float32(0.969544), np.float32(0.96291894), np.float32(0.95602566), np.float32(0.9463327), np.float32(0.9384304), np.float32(0.93230164), np.float32(0.9315143), np.float32(0.92462), np.float32(0.91879785), np.float32(0.9103587), np.float32(0.8888936), np.float32(0.8581965), np.float32(0.8433708), np.float32(0.83676046), np.float32(0.8262202), np.float32(0.81302524), np.float32(0.7865306), np.float32(0.75929993), np.float32(0.72900057), np.float32(0.69812727), np.float32(0.6762096), np.float32(0.6577565), np.float32(0.6433413), np.float32(0.6362469), np.float32(0.62684643), np.float32(0.6222548), np.float32(0.6266781), np.float32(0.61772674), np.float32(0.6219811), np.float32(0.62645006), np.float32(0.6218503), np.float32(0.6268155), np.float32(0.6238019), np.float32(0.62490815), np.float32(0.62213904), np.float32(0.6126769), np.float32(0.61084664), np.float32(0.6122508), np.float32(0.61362517), np.float32(0.6144261), np.float32(0.6129281), np.float32(0.6202042), np.float32(0.6202066), np.float32(0.6205684), np.float32(0.60932434), np.float32(0.5996096), np.float32(0.60963756), np.float32(0.6135959), np.float32(0.6117469), np.float32(0.6110958), np.float32(0.61715895), np.float32(0.63122785), np.float32(0.6241961), np.float32(0.6193411), np.float32(0.6175472), np.float32(0.6101757), np.float32(0.60442996), np.float32(0.602104), np.float32(0.59417844), np.float32(0.5801934), np.float32(0.5780866), np.float32(0.57954276), np.float32(0.57381856), np.float32(0.5691464), np.float32(0.57378584), np.float32(0.5804684), np.float32(0.5804351), np.float32(0.57921344), np.float32(0.5820984), np.float32(0.5978073), np.float32(0.58135986), np.float32(0.56972796), np.float32(0.58425206), np.float32(0.5843916), np.float32(0.57599705), np.float32(0.57661915), np.float32(0.58980185), np.float32(0.5857547), np.float32(0.57246196), np.float32(0.58382875), np.float32(0.5920445), np.float32(0.5967844), np.float32(0.60165644), np.float32(0.60416895), np.float32(0.59813607), np.float32(0.6056028), np.float32(0.6182174), np.float32(0.6319716), np.float32(0.6389227), np.float32(0.6363509), np.float32(0.6395172), np.float32(0.6391214), np.float32(0.63725424), np.float32(0.6365846), np.float32(0.62749773), np.float32(0.63179034), np.float32(0.6315988), np.float32(0.6406048), np.float32(0.64766514), np.float32(0.65539104), np.float32(0.63121265)], 'MDFAKKILGKYGWKEGDGLGKNNTGIAVPLKAALKFDNAGLGVDRAQEFNDHWWERCFNEAASNVDVQIQQDGQVSTSRRKGEEAVEISTRGFSARKLKKAKEQHASDGKATYDNFLQTSLLTQSGGEVETSERIRVEDIEVTKVAVLTDAELFKACGGRTAHKGARHGLKLSGKIARLEQQEREMLEKLQRKLKTTPETEHRAVESVDDSVEQCDTKAKKKKKSIAEEFSEACEVSQLEEPIKSKKKKKDKAEKAGKESPAHQTPEDPVKIKRKKNKTREPGEEDGVEVEEPVKIKKKKDKRADRQAGLGATEGLPQDVETDEQVKSKKKRKTADSSEESETSTKLKKKRKNKENV': [np.float32(0.17992696), np.float32(0.18629159), np.float32(0.19808787), np.float32(0.2006408), np.float32(0.18894438), np.float32(0.19736445), np.float32(0.2034952), np.float32(0.18741892), np.float32(0.19377907), np.float32(0.21247168), np.float32(0.24548364), np.float32(0.34737593), np.float32(0.35739887), np.float32(0.31974918), np.float32(0.3018124), np.float32(0.31924975), np.float32(0.31032276), np.float32(0.30171946), np.float32(0.27550647), np.float32(0.27667564), np.float32(0.27595222), np.float32(0.24621762), np.float32(0.18653212), np.float32(0.22257075), np.float32(0.20912972), np.float32(0.22003429), np.float32(0.22623444), np.float32(0.19896571), np.float32(0.18071239), np.float32(0.16955563), np.float32(0.16518746), np.float32(0.17278567), np.float32(0.1736132), np.float32(0.1647303), np.float32(0.15179695), np.float32(0.17393881), np.float32(0.20524657), np.float32(0.2070732), np.float32(0.21365927), np.float32(0.20811628), np.float32(0.20782614), np.float32(0.19739647), np.float32(0.18452005), np.float32(0.17833765), np.float32(0.2098687), np.float32(0.2050176), np.float32(0.20032132), np.float32(0.18270789), np.float32(0.20316076), np.float32(0.20003685), np.float32(0.17830531), np.float32(0.17808208), np.float32(0.17481478), np.float32(0.16054833), np.float32(0.1619144), np.float32(0.16080678), np.float32(0.15564807), np.float32(0.13655671), np.float32(0.15642923), np.float32(0.16158886), np.float32(0.1760745), np.float32(0.1776554), np.float32(0.19467354), np.float32(0.21162392), np.float32(0.18226811), np.float32(0.22795235), np.float32(0.25332028), np.float32(0.25234824), np.float32(0.26094112), np.float32(0.34339333), np.float32(0.31510717), np.float32(0.28308034), np.float32(0.29367432), np.float32(0.30478764), np.float32(0.3305327), np.float32(0.3293302), np.float32(0.30268297), np.float32(0.41313928), np.float32(0.42587313), np.float32(0.4716155), np.float32(0.45107785), np.float32(0.45544964), np.float32(0.49062803), np.float32(0.51524395), np.float32(0.48883015), np.float32(0.4929547), np.float32(0.3854893), np.float32(0.42641726), np.float32(0.54006207), np.float32(0.49530813), np.float32(0.48989815), np.float32(0.4940427), np.float32(0.47705936), np.float32(0.50470346), np.float32(0.50025904), np.float32(0.47796756), np.float32(0.48236695), np.float32(0.49782982), np.float32(0.5432102), np.float32(0.5349961), np.float32(0.5344795), np.float32(0.5403277), np.float32(0.5402946), np.float32(0.5490879), np.float32(0.55497277), np.float32(0.54280907), np.float32(0.55879515), np.float32(0.5207085), np.float32(0.47837058), np.float32(0.49534786), np.float32(0.5062324), np.float32(0.50162375), np.float32(0.52406645), np.float32(0.6090078), np.float32(0.6296687), np.float32(0.64260125), np.float32(0.7509733), np.float32(0.81077886), np.float32(0.8011938), np.float32(0.84269625), np.float32(0.8151044), np.float32(0.82571995), np.float32(0.8391787), np.float32(0.81081355), np.float32(0.82070273), np.float32(0.7983524), np.float32(0.7856995), np.float32(0.78938717), np.float32(0.7832929), np.float32(0.7526642), np.float32(0.720829), np.float32(0.7017029), np.float32(0.74781096), np.float32(0.7491301), np.float32(0.7216578), np.float32(0.7383189), np.float32(0.7363971), np.float32(0.686853), np.float32(0.5849312), np.float32(0.56321776), np.float32(0.48262092), np.float32(0.41574746), np.float32(0.36942905), np.float32(0.37798834), np.float32(0.37116644), np.float32(0.33340234), np.float32(0.35030493), np.float32(0.3767569), np.float32(0.40547013), np.float32(0.41850784), np.float32(0.4269497), np.float32(0.42266893), np.float32(0.42024952), np.float32(0.40960115), np.float32(0.42551544), np.float32(0.5047591), np.float32(0.5369532), np.float32(0.54816586), np.float32(0.58272886), np.float32(0.62581784), np.float32(0.61415356), np.float32(0.6367123), np.float32(0.6448678), np.float32(0.64006525), np.float32(0.6353253), np.float32(0.6440883), np.float32(0.672685), np.float32(0.6473751), np.float32(0.6581218), np.float32(0.6777824), np.float32(0.66148853), np.float32(0.6035622), np.float32(0.56173974), np.float32(0.5514277), np.float32(0.5207371), np.float32(0.519173), np.float32(0.52998906), np.float32(0.54926574), np.float32(0.54599077), np.float32(0.5231024), np.float32(0.52541554), np.float32(0.5416969), np.float32(0.5376579), np.float32(0.5397225), np.float32(0.53689116), np.float32(0.53302133), np.float32(0.525315), np.float32(0.5363851), np.float32(0.57414234), np.float32(0.6049359), np.float32(0.62589943), np.float32(0.6780946), np.float32(0.7069991), np.float32(0.7138957), np.float32(0.7262155), np.float32(0.74102), np.float32(0.75159526), np.float32(0.7497017), np.float32(0.76283044), np.float32(0.76344544), np.float32(0.75726175), np.float32(0.763149), np.float32(0.77714765), np.float32(0.76170176), np.float32(0.75034577), np.float32(0.734766), np.float32(0.76282984), np.float32(0.75137365), np.float32(0.7581035), np.float32(0.7843186), np.float32(0.812947), np.float32(0.8243847), np.float32(0.8419354), np.float32(0.83561516), np.float32(0.8310849), np.float32(0.8254719), np.float32(0.8470107), np.float32(0.8343756), np.float32(0.8266222), np.float32(0.832528), np.float32(0.818348), np.float32(0.80897343), np.float32(0.7991033), np.float32(0.80489063), np.float32(0.7914028), np.float32(0.7874845), np.float32(0.78865844), np.float32(0.80640316), np.float32(0.8313886), np.float32(0.8373495), np.float32(0.8407967), np.float32(0.8534528), np.float32(0.8407557), np.float32(0.838643), np.float32(0.84878373), np.float32(0.84926945), np.float32(0.8641407), np.float32(0.8836797), np.float32(0.90204257), np.float32(0.9229742), np.float32(0.9274144), np.float32(0.9311978), np.float32(0.9433017), np.float32(0.9550058), np.float32(0.9576452), np.float32(0.9618364), np.float32(0.96651834), np.float32(0.96667916), np.float32(0.96904683), np.float32(0.97301775), np.float32(0.97334814), np.float32(0.9748379), np.float32(0.97640204), np.float32(0.97667545), np.float32(0.97781676), np.float32(0.9783598), np.float32(0.9785619), np.float32(0.9793413), np.float32(0.97820055), np.float32(0.97852623), np.float32(0.9790966), np.float32(0.9795872), np.float32(0.9806866), np.float32(0.98145676), np.float32(0.9819542), np.float32(0.982852), np.float32(0.9837097), np.float32(0.98373693), np.float32(0.98416036), np.float32(0.98433983), np.float32(0.98398215), np.float32(0.98354036), np.float32(0.9840978), np.float32(0.98449427), np.float32(0.9843291), np.float32(0.9834441), np.float32(0.98393226), np.float32(0.9838644), np.float32(0.98399436), np.float32(0.9839951), np.float32(0.9845436), np.float32(0.9841053), np.float32(0.983928), np.float32(0.98381954), np.float32(0.9837609), np.float32(0.98432434), np.float32(0.98463905), np.float32(0.9847453), np.float32(0.9847739), np.float32(0.98505324), np.float32(0.98535246), np.float32(0.98592746), np.float32(0.98611325), np.float32(0.9862921), np.float32(0.9865594), np.float32(0.98669076), np.float32(0.9852829), np.float32(0.98528415), np.float32(0.9855398), np.float32(0.9856441), np.float32(0.9856926), np.float32(0.9851071), np.float32(0.9853167), np.float32(0.9845114), np.float32(0.98472255), np.float32(0.98454595), np.float32(0.983606), np.float32(0.9824808), np.float32(0.9821299), np.float32(0.9820225), np.float32(0.9814321), np.float32(0.98126733), np.float32(0.9810151), np.float32(0.98100513), np.float32(0.9810084), np.float32(0.9809729), np.float32(0.9807608), np.float32(0.9807693), np.float32(0.98158926), np.float32(0.98160905), np.float32(0.982541), np.float32(0.9832223), np.float32(0.982052), np.float32(0.98208046), np.float32(0.9814942), np.float32(0.98022217), np.float32(0.978581), np.float32(0.97866493), np.float32(0.9778561), np.float32(0.9750807), np.float32(0.97417736), np.float32(0.97144), np.float32(0.9698821), np.float32(0.9652011), np.float32(0.96480876), np.float32(0.9661705), np.float32(0.9661946), np.float32(0.96868515), np.float32(0.96912587), np.float32(0.9686198), np.float32(0.9675925), np.float32(0.9658639), np.float32(0.9630946), np.float32(0.9574751), np.float32(0.9519839), np.float32(0.94748074), np.float32(0.93864256), np.float32(0.93031764), np.float32(0.9229689), np.float32(0.92089295), np.float32(0.9200067), np.float32(0.9226994), np.float32(0.9172912), np.float32(0.9194153), np.float32(0.9147559), np.float32(0.9171008), np.float32(0.9182096)], 'MLRSSLRTARLLGGKPIAAAAGRQWSVAASRQAPLAKVGGRFYADQKTTPVLPTSETQSSERTPPPPAQPVVDTTVTSAEIPPTPPPPPPVTSQSAKPKSSPPPKKKGFFRRLRNFIFTLMVLGAAGFGGGVWYSRINDNFHDFFTEYIPFGEQAVLYLEELEFKKRFPNASLGGSRHADVSEKVRIPAQSGASWRVADKTEPSERRTSASPVAKKAAAKPAESKPEEAAKPAASEPKPVVAAKPVEKVTPEEQPKTFTSKAKATEANDKPAAKPLRSIDLMTLPDAKEPIVRDLVHMLNDLILVINADGAHGKYSSTIDKAKNEVLRIGGRLRDLKDDAEKKAAEDVRSTVAEFDTAASDLIRRVEGTMAQQEIAWRQEFEEQMKTVRESYDERVKLLLEREQKLNEDKLHNKLLEQAIALKKDFLKEVEARVEQERESRIGKLNDLTTAVSELEKLTLGWNEVVDSNLKTQQLHVAVEAVRASLEDGQHPRPFIRELVALKEIATDDAVVDAAIASITPSAYQRGISTSSQLIDRFRRVASEVRKASLLPDDAGVASHASSWVLSHVMFKKQGLAEGDDVESILTRTQTYLEEGDLDAATREMTGLQGWAKTLSKDWLAEARKVLEVQQALDVIAAEARLQSLRVD': [np.float32(0.9803987), np.float32(0.97959614), np.float32(0.98135775), np.float32(0.98338187), np.float32(0.9832791), np.float32(0.98374164), np.float32(0.98285127), np.float32(0.9840761), np.float32(0.98542225), np.float32(0.98469007), np.float32(0.9848852), np.float32(0.9851601), np.float32(0.9844685), np.float32(0.98428136), np.float32(0.98244953), np.float32(0.98256826), np.float32(0.981105), np.float32(0.98111135), np.float32(0.9817244), np.float32(0.98166037), np.float32(0.9804951), np.float32(0.9822459), np.float32(0.9807873), np.float32(0.98050666), np.float32(0.979151), np.float32(0.9794062), np.float32(0.9791878), np.float32(0.9773052), np.float32(0.9754543), np.float32(0.97428054), np.float32(0.97248816), np.float32(0.9709209), np.float32(0.97091806), np.float32(0.9719873), np.float32(0.9737717), np.float32(0.9729014), np.float32(0.9721019), np.float32(0.96999073), np.float32(0.97028804), np.float32(0.9696861), np.float32(0.9709801), np.float32(0.97194046), np.float32(0.97271234), np.float32(0.9729115), np.float32(0.97406095), np.float32(0.9755308), np.float32(0.976972), np.float32(0.9779352), np.float32(0.97851586), np.float32(0.97826195), np.float32(0.97843355), np.float32(0.9783034), np.float32(0.9787947), np.float32(0.9791621), np.float32(0.9799501), np.float32(0.98124266), np.float32(0.9822114), np.float32(0.98342717), np.float32(0.98415935), np.float32(0.9847704), np.float32(0.9849458), np.float32(0.9854742), np.float32(0.98591566), np.float32(0.985641), np.float32(0.9857487), np.float32(0.9862109), np.float32(0.9860606), np.float32(0.98705137), np.float32(0.98715186), np.float32(0.9873746), np.float32(0.9870165), np.float32(0.9868998), np.float32(0.9870461), np.float32(0.98706263), np.float32(0.98726636), np.float32(0.98743725), np.float32(0.9873169), np.float32(0.9873453), np.float32(0.9869415), np.float32(0.98642784), np.float32(0.9855958), np.float32(0.9847602), np.float32(0.9853254), np.float32(0.98465294), np.float32(0.98426646), np.float32(0.9847425), np.float32(0.9851089), np.float32(0.98509765), np.float32(0.9851407), np.float32(0.98489374), np.float32(0.9844769), np.float32(0.98423034), np.float32(0.9822091), np.float32(0.97970414), np.float32(0.97600526), np.float32(0.97373587), np.float32(0.9663706), np.float32(0.9525303), np.float32(0.940758), np.float32(0.93485343), np.float32(0.9281789), np.float32(0.91577023), np.float32(0.9076695), np.float32(0.89317334), np.float32(0.88078195), np.float32(0.8739945), np.float32(0.87185603), np.float32(0.868364), np.float32(0.849331), np.float32(0.8347443), np.float32(0.83152145), np.float32(0.8438062), np.float32(0.8689294), np.float32(0.86527354), np.float32(0.84675854), np.float32(0.80794215), np.float32(0.8124689), np.float32(0.78297764), np.float32(0.76251864), np.float32(0.6977986), np.float32(0.670287), np.float32(0.6040698), np.float32(0.6585415), np.float32(0.6421753), np.float32(0.6657848), np.float32(0.60796916), np.float32(0.58057225), np.float32(0.5780435), np.float32(0.5545308), np.float32(0.4905009), np.float32(0.46548688), np.float32(0.43200266), np.float32(0.37288624), np.float32(0.31640723), np.float32(0.33042267), np.float32(0.28745624), np.float32(0.30941838), np.float32(0.2762651), np.float32(0.30090946), np.float32(0.26733616), np.float32(0.25194982), np.float32(0.23002891), np.float32(0.23653218), np.float32(0.23929074), np.float32(0.19694532), np.float32(0.22915697), np.float32(0.2633846), np.float32(0.27030966), np.float32(0.24399197), np.float32(0.25432435), np.float32(0.26414502), np.float32(0.25143358), np.float32(0.25182077), np.float32(0.2387778), np.float32(0.22920455), np.float32(0.21316755), np.float32(0.1958161), np.float32(0.23478356), np.float32(0.21232092), np.float32(0.18474913), np.float32(0.19255151), np.float32(0.23077625), np.float32(0.23815008), np.float32(0.32115647), np.float32(0.38781574), np.float32(0.4157893), np.float32(0.45541847), np.float32(0.5210516), np.float32(0.56364393), np.float32(0.5617449), np.float32(0.5816077), np.float32(0.66068137), np.float32(0.6866627), np.float32(0.7097622), np.float32(0.7506321), np.float32(0.78566206), np.float32(0.8137943), np.float32(0.82059467), np.float32(0.84483147), np.float32(0.86626476), np.float32(0.8892118), np.float32(0.89774054), np.float32(0.88817984), np.float32(0.9004835), np.float32(0.9134018), np.float32(0.91995037), np.float32(0.9146817), np.float32(0.9261547), np.float32(0.93661493), np.float32(0.93642086), np.float32(0.93277586), np.float32(0.93324935), np.float32(0.9294621), np.float32(0.92845404), np.float32(0.9388435), np.float32(0.9560726), np.float32(0.96211606), np.float32(0.96899486), np.float32(0.96964306), np.float32(0.9738237), np.float32(0.97448575), np.float32(0.97534513), np.float32(0.9755442), np.float32(0.9771667), np.float32(0.9780612), np.float32(0.9790748), np.float32(0.97949), np.float32(0.98095465), np.float32(0.98114336), np.float32(0.98152924), np.float32(0.98264587), np.float32(0.9838213), np.float32(0.98449993), np.float32(0.985268), np.float32(0.9857296), np.float32(0.9860525), np.float32(0.9864433), np.float32(0.9867966), np.float32(0.98673844), np.float32(0.9867878), np.float32(0.9872032), np.float32(0.98702025), np.float32(0.98718935), np.float32(0.9872721), np.float32(0.9873053), np.float32(0.9877478), np.float32(0.9876616), np.float32(0.98769253), np.float32(0.9877264), np.float32(0.9878991), np.float32(0.98763776), np.float32(0.9871493), np.float32(0.98720294), np.float32(0.9870588), np.float32(0.9872033), np.float32(0.9869332), np.float32(0.9872715), np.float32(0.98723596), np.float32(0.9869407), np.float32(0.9863369), np.float32(0.98658305), np.float32(0.98727757), np.float32(0.9869336), np.float32(0.98683596), np.float32(0.9873083), np.float32(0.9872284), np.float32(0.98736644), np.float32(0.9870231), np.float32(0.9868196), np.float32(0.9870187), np.float32(0.9866217), np.float32(0.9861703), np.float32(0.9856353), np.float32(0.9856146), np.float32(0.9853269), np.float32(0.98436487), np.float32(0.9840816), np.float32(0.9836361), np.float32(0.9832193), np.float32(0.98305225), np.float32(0.98216724), np.float32(0.9824729), np.float32(0.9820457), np.float32(0.98041224), np.float32(0.9774445), np.float32(0.9753736), np.float32(0.9715514), np.float32(0.96879905), np.float32(0.96582276), np.float32(0.9618002), np.float32(0.9522748), np.float32(0.9440352), np.float32(0.9319985), np.float32(0.91645503), np.float32(0.91241336), np.float32(0.87637013), np.float32(0.85091823), np.float32(0.8440585), np.float32(0.8013269), np.float32(0.75941795), np.float32(0.64997417), np.float32(0.6039943), np.float32(0.5371879), np.float32(0.46134213), np.float32(0.38701254), np.float32(0.35526618), np.float32(0.30321604), np.float32(0.23086768), np.float32(0.20110051), np.float32(0.14837824), np.float32(0.12366797), np.float32(0.10384247), np.float32(0.098767385), np.float32(0.0905977), np.float32(0.08298802), np.float32(0.07478734), np.float32(0.07501799), np.float32(0.07900688), np.float32(0.0756781), np.float32(0.07052253), np.float32(0.072238766), np.float32(0.07756221), np.float32(0.08018684), np.float32(0.08938629), np.float32(0.11041438), np.float32(0.11424349), np.float32(0.12194105), np.float32(0.15039623), np.float32(0.16112389), np.float32(0.18217789), np.float32(0.1943908), np.float32(0.19146383), np.float32(0.1912798), np.float32(0.1884609), np.float32(0.17683502), np.float32(0.18443175), np.float32(0.19354057), np.float32(0.18877046), np.float32(0.19675875), np.float32(0.20078996), np.float32(0.21314725), np.float32(0.19964708), np.float32(0.20060058), np.float32(0.23175885), np.float32(0.21902414), np.float32(0.21545228), np.float32(0.21553612), np.float32(0.25332597), np.float32(0.21592943), np.float32(0.2245319), np.float32(0.26414633), np.float32(0.27518898), np.float32(0.26725322), np.float32(0.25316247), np.float32(0.27461496), np.float32(0.27983972), np.float32(0.2667944), np.float32(0.2922539), np.float32(0.30660743), np.float32(0.30649886), np.float32(0.28474087), np.float32(0.2937223), np.float32(0.3118089), np.float32(0.29438373), np.float32(0.28491864), np.float32(0.3023433), np.float32(0.29138193), np.float32(0.28200856), np.float32(0.29491797), np.float32(0.29834643), np.float32(0.2792806), np.float32(0.24978995), np.float32(0.2647508), np.float32(0.26603454), np.float32(0.2466594), np.float32(0.2647986), np.float32(0.2725184), np.float32(0.27452207), np.float32(0.26464415), np.float32(0.27089742), np.float32(0.29437274), np.float32(0.31040373), np.float32(0.29549637), np.float32(0.30273542), np.float32(0.32351074), np.float32(0.2973702), np.float32(0.29155505), np.float32(0.3116313), np.float32(0.32211626), np.float32(0.31646487), np.float32(0.34251085), np.float32(0.40289378), np.float32(0.39464593), np.float32(0.37735477), np.float32(0.41852573), np.float32(0.44065952), np.float32(0.42036572), np.float32(0.40641224), np.float32(0.4266121), np.float32(0.45555055), np.float32(0.42424026), np.float32(0.43768656), np.float32(0.44427454), np.float32(0.4637636), np.float32(0.44445458), np.float32(0.43594077), np.float32(0.45149454), np.float32(0.42407924), np.float32(0.42026925), np.float32(0.43828845), np.float32(0.44810376), np.float32(0.4418235), np.float32(0.44617385), np.float32(0.46303844), np.float32(0.45734385), np.float32(0.46250945), np.float32(0.47883943), np.float32(0.4976236), np.float32(0.5090298), np.float32(0.5064107), np.float32(0.4996643), np.float32(0.49585623), np.float32(0.49200556), np.float32(0.49481112), np.float32(0.4773675), np.float32(0.51101756), np.float32(0.49489123), np.float32(0.49804798), np.float32(0.5015774), np.float32(0.52043647), np.float32(0.50821924), np.float32(0.5104773), np.float32(0.5209003), np.float32(0.5278923), np.float32(0.5189703), np.float32(0.5120546), np.float32(0.51513416), np.float32(0.50850135), np.float32(0.49677327), np.float32(0.51979303), np.float32(0.5081897), np.float32(0.5124149), np.float32(0.4927497), np.float32(0.50004876), np.float32(0.4985596), np.float32(0.5027902), np.float32(0.4927351), np.float32(0.5033091), np.float32(0.5072014), np.float32(0.5084744), np.float32(0.49604845), np.float32(0.5088114), np.float32(0.49082938), np.float32(0.47375542), np.float32(0.47664267), np.float32(0.47017446), np.float32(0.44984978), np.float32(0.4318681), np.float32(0.43390262), np.float32(0.43448037), np.float32(0.38732216), np.float32(0.38180724), np.float32(0.39646766), np.float32(0.38762787), np.float32(0.3802555), np.float32(0.39813846), np.float32(0.40151525), np.float32(0.37668628), np.float32(0.3560968), np.float32(0.3419023), np.float32(0.33700937), np.float32(0.32933652), np.float32(0.3187164), np.float32(0.2870791), np.float32(0.27932957), np.float32(0.27984107), np.float32(0.26282778), np.float32(0.27425465), np.float32(0.2612582), np.float32(0.29804605), np.float32(0.26691765), np.float32(0.26549932), np.float32(0.2420706), np.float32(0.23974153), np.float32(0.23987713), np.float32(0.21778998), np.float32(0.20906867), np.float32(0.19847538), np.float32(0.1962434), np.float32(0.1554953), np.float32(0.12732463), np.float32(0.11177044), np.float32(0.10836204), np.float32(0.10028366), np.float32(0.10697128), np.float32(0.11289217), np.float32(0.1205637), np.float32(0.12119268), np.float32(0.14747255), np.float32(0.15617238), np.float32(0.15264325), np.float32(0.15086067), np.float32(0.1557105), np.float32(0.14334157), np.float32(0.112862945), np.float32(0.105572194), np.float32(0.10315745), np.float32(0.09313746), np.float32(0.087063506), np.float32(0.091647975), np.float32(0.099520564), np.float32(0.10906332), np.float32(0.10746946), np.float32(0.10943962), np.float32(0.124548845), np.float32(0.13633405), np.float32(0.14373866), np.float32(0.15452483), np.float32(0.15982822), np.float32(0.1496294), np.float32(0.13085033), np.float32(0.13000461), np.float32(0.10449107), np.float32(0.094191805), np.float32(0.08353639), np.float32(0.075949885), np.float32(0.08282695), np.float32(0.08240064), np.float32(0.08793411), np.float32(0.091471285), np.float32(0.092002004), np.float32(0.09140832), np.float32(0.10145083), np.float32(0.10573885), np.float32(0.1302246), np.float32(0.121617526), np.float32(0.103038155), np.float32(0.117336765), np.float32(0.12340044), np.float32(0.10901851), np.float32(0.10985842), np.float32(0.1122532), np.float32(0.091502436), np.float32(0.07841744), np.float32(0.09480235), np.float32(0.08924734), np.float32(0.0800034), np.float32(0.08609072), np.float32(0.09385329), np.float32(0.082758084), np.float32(0.06985108), np.float32(0.072391115), np.float32(0.07815956), np.float32(0.07039922), np.float32(0.0682522), np.float32(0.076231495), np.float32(0.07088036), np.float32(0.06447227), np.float32(0.063697204), np.float32(0.06418187), np.float32(0.06972529), np.float32(0.07194502), np.float32(0.07721208), np.float32(0.08410064), np.float32(0.084395), np.float32(0.08293463), np.float32(0.09418927), np.float32(0.105391875), np.float32(0.10826204), np.float32(0.10679812), np.float32(0.11275943), np.float32(0.12029216), np.float32(0.10890726), np.float32(0.10019323), np.float32(0.110093065), np.float32(0.097123384), np.float32(0.08680588), np.float32(0.09419369), np.float32(0.09406631), np.float32(0.0759163), np.float32(0.09369787), np.float32(0.11721669), np.float32(0.15665565), np.float32(0.1544846), np.float32(0.16756119), np.float32(0.18180045), np.float32(0.19542472), np.float32(0.1950618), np.float32(0.21472117), np.float32(0.24760641), np.float32(0.24358982), np.float32(0.2555517), np.float32(0.27330327), np.float32(0.2535628), np.float32(0.27729654), np.float32(0.27915844), np.float32(0.30563214), np.float32(0.28376985), np.float32(0.28557563), np.float32(0.28674525), np.float32(0.28904733), np.float32(0.2652818), np.float32(0.28142893), np.float32(0.29924425), np.float32(0.2927953), np.float32(0.30353782), np.float32(0.2785643), np.float32(0.29081452), np.float32(0.3149307), np.float32(0.29768223), np.float32(0.27158454), np.float32(0.24263726), np.float32(0.24684632), np.float32(0.2026882), np.float32(0.26356128), np.float32(0.2749605), np.float32(0.24370384), np.float32(0.2744863), np.float32(0.3334939), np.float32(0.3033184), np.float32(0.25688705), np.float32(0.25387427), np.float32(0.26175475), np.float32(0.23608898), np.float32(0.22288375), np.float32(0.27158353), np.float32(0.2565142), np.float32(0.20673019), np.float32(0.18923238), np.float32(0.19083424), np.float32(0.19790632), np.float32(0.19672236), np.float32(0.2207984), np.float32(0.24548797), np.float32(0.24756777), np.float32(0.23045778), np.float32(0.25199547), np.float32(0.23351572), np.float32(0.19921015), np.float32(0.24402462), np.float32(0.24914241), np.float32(0.27327487), np.float32(0.27027282), np.float32(0.2576207), np.float32(0.2673469), np.float32(0.24011083), np.float32(0.23404965), np.float32(0.23780394), np.float32(0.24046938), np.float32(0.23678973), np.float32(0.23529364), np.float32(0.2539862), np.float32(0.28383043), np.float32(0.2734872), np.float32(0.26651096), np.float32(0.29646814), np.float32(0.3865636), np.float32(0.3814872), np.float32(0.39016005), np.float32(0.39761433), np.float32(0.39990732), np.float32(0.44351542), np.float32(0.4479456), np.float32(0.43041), np.float32(0.4840783), np.float32(0.52044266), np.float32(0.5169639), np.float32(0.54418266)], 'MMMEEEEDRAESAGASCPSVRSDRSKDQQPAFSGEPGPTRLMECDLSEISCDSLAAALKSNPSHLRELDLSVNKLEDSGVKQLCGFLESPECGLKTLSLWSCGLSEISCDYLAAALKSNPSHLRELDLSYNNLQDSGVKHLCGFLESPGCGLETLRLKDCGFSETSCNYLAAALKSNPSHLRELDLSDNDKLEDSGVKQLCGFLESPACGLETLKLDSCGLSEISCDYLAAALKSNPSHLRELDLSENDKLQDSGVKQLCGFLESPACGLKTLRLDSCGLSEISCDYLAAALKSNPSHLRELDLSDNDKLQDSGVKQLCGFLECPGCGLETLRLRTCVLSEKSCEYLAAALKSNPSHLRELDLSDNNMQDSGMKQLCGFLEGPACGLKTLKLWNCGLSEISCDYLAAALKSNPSYLRELNLSENDKLQDSGVKQLCGILESPACGLETLRLWSCGLSETSCDYLAAALKSNPTHLRELDLSENNKMEDSGVKQLCGFLESPGCGLETLGLLSCGLSKISCDYLAAALKSNPSHLIMMDLAGNNMQNPDVKQLCDLEESPDYRLETLRWM': [np.float32(0.9589028), np.float32(0.9642771), np.float32(0.9655156), np.float32(0.9644801), np.float32(0.9639857), np.float32(0.9658062), np.float32(0.9667618), np.float32(0.9643935), np.float32(0.9661605), np.float32(0.96476215), np.float32(0.96752745), np.float32(0.9675684), np.float32(0.9680263), np.float32(0.9670063), np.float32(0.96673334), np.float32(0.96810406), np.float32(0.97015655), np.float32(0.9713093), np.float32(0.9713926), np.float32(0.97421455), np.float32(0.9758723), np.float32(0.97621036), np.float32(0.9776374), np.float32(0.97777265), np.float32(0.97720623), np.float32(0.97614515), np.float32(0.9739078), np.float32(0.9726456), np.float32(0.9717951), np.float32(0.9693796), np.float32(0.9657024), np.float32(0.96271163), np.float32(0.95071876), np.float32(0.9421786), np.float32(0.93079555), np.float32(0.9281489), np.float32(0.9164218), np.float32(0.9030239), np.float32(0.8840645), np.float32(0.8444151), np.float32(0.83126354), np.float32(0.81767654), np.float32(0.75759155), np.float32(0.69657713), np.float32(0.6615774), np.float32(0.60285914), np.float32(0.54469377), np.float32(0.54453117), np.float32(0.55323154), np.float32(0.5315922), np.float32(0.5056697), np.float32(0.5006485), np.float32(0.44099653), np.float32(0.38150385), np.float32(0.4018033), np.float32(0.39820853), np.float32(0.3819485), np.float32(0.350209), np.float32(0.31657928), np.float32(0.28277618), np.float32(0.19940664), np.float32(0.2152477), np.float32(0.2278014), np.float32(0.21853115), np.float32(0.23545405), np.float32(0.27527314), np.float32(0.25059655), np.float32(0.23063509), np.float32(0.21800555), np.float32(0.22636709), np.float32(0.21934524), np.float32(0.17630278), np.float32(0.14372951), np.float32(0.14691027), np.float32(0.13384907), np.float32(0.14948766), np.float32(0.14505835), np.float32(0.17004666), np.float32(0.16601428), np.float32(0.17605536), np.float32(0.20865212), np.float32(0.1864234), np.float32(0.15779921), np.float32(0.16212842), np.float32(0.17307155), np.float32(0.16167422), np.float32(0.14786644), np.float32(0.15555009), np.float32(0.1421114), np.float32(0.10613496), np.float32(0.08390735), np.float32(0.08188327), np.float32(0.081227526), np.float32(0.079146616), np.float32(0.08607856), np.float32(0.09003297), np.float32(0.07340842), np.float32(0.0669023), np.float32(0.06827234), np.float32(0.075439535), np.float32(0.057690095), np.float32(0.048138376), np.float32(0.051329035), np.float32(0.044121973), np.float32(0.04080177), np.float32(0.04325337), np.float32(0.046842158), np.float32(0.04175141), np.float32(0.039642878), np.float32(0.04659143), np.float32(0.049885664), np.float32(0.047628667), np.float32(0.053352818), np.float32(0.0594672), np.float32(0.05817472), np.float32(0.05490259), np.float32(0.052958116), np.float32(0.056207247), np.float32(0.05269894), np.float32(0.051337864), np.float32(0.056448024), np.float32(0.05737394), np.float32(0.057240907), np.float32(0.06876803), np.float32(0.06897303), np.float32(0.0675239), np.float32(0.06612876), np.float32(0.06880994), np.float32(0.07854271), np.float32(0.0704252), np.float32(0.058711067), np.float32(0.0657755), np.float32(0.058341574), np.float32(0.05698874), np.float32(0.05870855), np.float32(0.066110164), np.float32(0.06323774), np.float32(0.054658085), np.float32(0.067594744), np.float32(0.06470436), np.float32(0.057289325), np.float32(0.067721136), np.float32(0.062458023), np.float32(0.05976751), np.float32(0.060471267), np.float32(0.060077906), np.float32(0.06481671), np.float32(0.05974073), np.float32(0.053150617), np.float32(0.05836236), np.float32(0.05508199), np.float32(0.054644573), np.float32(0.0558057), np.float32(0.06769536), np.float32(0.059795983), np.float32(0.050549667), np.float32(0.054442797), np.float32(0.06665524), np.float32(0.050108615), np.float32(0.051867634), np.float32(0.04446017), np.float32(0.041735075), np.float32(0.04314941), np.float32(0.048682213), np.float32(0.05176077), np.float32(0.04757185), np.float32(0.04464201), np.float32(0.05204246), np.float32(0.057610363), np.float32(0.05379802), np.float32(0.05720692), np.float32(0.06930753), np.float32(0.058261648), np.float32(0.05497506), np.float32(0.055994544), np.float32(0.056633994), np.float32(0.059863362), np.float32(0.060437005), np.float32(0.099779435), np.float32(0.1344282), np.float32(0.13122709), np.float32(0.14732562), np.float32(0.16516446), np.float32(0.22573923), np.float32(0.17479333), np.float32(0.16913928), np.float32(0.1980685), np.float32(0.21391352), np.float32(0.21372929), np.float32(0.1903613), np.float32(0.19018741), np.float32(0.14503197), np.float32(0.13558914), np.float32(0.19003278), np.float32(0.19502386), np.float32(0.14574431), np.float32(0.14943856), np.float32(0.16451882), np.float32(0.1269831), np.float32(0.12526342), np.float32(0.11479743), np.float32(0.10723184), np.float32(0.088377364), np.float32(0.097275704), np.float32(0.087986656), np.float32(0.095389), np.float32(0.08109678), np.float32(0.07966221), np.float32(0.083028086), np.float32(0.07659831), np.float32(0.06550722), np.float32(0.08852573), np.float32(0.08307452), np.float32(0.07299398), np.float32(0.06334297), np.float32(0.060262255), np.float32(0.06384539), np.float32(0.05284023), np.float32(0.050852746), np.float32(0.042871807), np.float32(0.043114107), np.float32(0.045428492), np.float32(0.048581976), np.float32(0.052893188), np.float32(0.048739344), np.float32(0.04391798), np.float32(0.049780596), np.float32(0.05228424), np.float32(0.05170365), np.float32(0.05841234), np.float32(0.07136734), np.float32(0.07023276), np.float32(0.05797681), np.float32(0.0574519), np.float32(0.06584238), np.float32(0.06135099), np.float32(0.070694275), np.float32(0.09865109), np.float32(0.12217264), np.float32(0.118416555), np.float32(0.12501577), np.float32(0.15142141), np.float32(0.16256152), np.float32(0.1418849), np.float32(0.13759622), np.float32(0.18396556), np.float32(0.19414376), np.float32(0.18639317), np.float32(0.14083332), np.float32(0.147456), np.float32(0.121650234), np.float32(0.11567208), np.float32(0.15423152), np.float32(0.1461759), np.float32(0.11614866), np.float32(0.12270594), np.float32(0.13504834), np.float32(0.11196897), np.float32(0.10559037), np.float32(0.110411614), np.float32(0.10781677), np.float32(0.09291198), np.float32(0.09448625), np.float32(0.08493869), np.float32(0.089346595), np.float32(0.08155625), np.float32(0.06984356), np.float32(0.07078996), np.float32(0.06721621), np.float32(0.05507016), np.float32(0.07272002), np.float32(0.07163953), np.float32(0.061349567), np.float32(0.057009973), np.float32(0.05775937), np.float32(0.06402163), np.float32(0.054567963), np.float32(0.049908914), np.float32(0.046404712), np.float32(0.046204906), np.float32(0.045571122), np.float32(0.04814587), np.float32(0.051429886), np.float32(0.04951112), np.float32(0.04704069), np.float32(0.052678317), np.float32(0.057486422), np.float32(0.05511255), np.float32(0.062303588), np.float32(0.07426527), np.float32(0.067505576), np.float32(0.067052364), np.float32(0.06679905), np.float32(0.0642124), np.float32(0.063155375), np.float32(0.07043355), np.float32(0.09738635), np.float32(0.115944594), np.float32(0.11044948), np.float32(0.10920959), np.float32(0.13886096), np.float32(0.13747902), np.float32(0.14058778), np.float32(0.14101511), np.float32(0.20050332), np.float32(0.21435194), np.float32(0.18692017), np.float32(0.15281615), np.float32(0.15246367), np.float32(0.1332661), np.float32(0.16413608), np.float32(0.20453385), np.float32(0.19001238), np.float32(0.15321943), np.float32(0.1753999), np.float32(0.18345644), np.float32(0.14669992), np.float32(0.14588602), np.float32(0.1393257), np.float32(0.09550547), np.float32(0.08853892), np.float32(0.085498095), np.float32(0.08562565), np.float32(0.08842462), np.float32(0.06779908), np.float32(0.06373904), np.float32(0.064254366), np.float32(0.06667335), np.float32(0.05833438), np.float32(0.0740995), np.float32(0.074165694), np.float32(0.07869095), np.float32(0.07466248), np.float32(0.0705819), np.float32(0.07809749), np.float32(0.06531694), np.float32(0.049283586), np.float32(0.04749796), np.float32(0.04654685), np.float32(0.041334815), np.float32(0.042051353), np.float32(0.04466749), np.float32(0.0470349), np.float32(0.048072763), np.float32(0.059439417), np.float32(0.0689854), np.float32(0.06089166), np.float32(0.06396016), np.float32(0.07297843), np.float32(0.076118946), np.float32(0.07720136), np.float32(0.079524085), np.float32(0.08406266), np.float32(0.08129552), np.float32(0.09185759), np.float32(0.110263236), np.float32(0.12101703), np.float32(0.12826867), np.float32(0.1358915), np.float32(0.17025457), np.float32(0.19754702), np.float32(0.1952857), np.float32(0.21360135), np.float32(0.26904446), np.float32(0.22782095), np.float32(0.1538202), np.float32(0.19115783), np.float32(0.15993741), np.float32(0.14410374), np.float32(0.14426737), np.float32(0.18134928), np.float32(0.15861315), np.float32(0.103855506), np.float32(0.13645549), np.float32(0.12605335), np.float32(0.10265599), np.float32(0.12387013), np.float32(0.113896705), np.float32(0.094988585), np.float32(0.09704438), np.float32(0.08543475), np.float32(0.083000265), np.float32(0.07355652), np.float32(0.06292228), np.float32(0.06708623), np.float32(0.05983614), np.float32(0.05818092), np.float32(0.065969214), np.float32(0.06898438), np.float32(0.060441513), np.float32(0.055816505), np.float32(0.05285948), np.float32(0.058403254), np.float32(0.043042447), np.float32(0.044421665), np.float32(0.042340726), np.float32(0.03862529), np.float32(0.0379335), np.float32(0.040123753), np.float32(0.04191011), np.float32(0.038789168), np.float32(0.03841477), np.float32(0.043155234), np.float32(0.04429399), np.float32(0.041336365), np.float32(0.04459143), np.float32(0.05049142), np.float32(0.047949307), np.float32(0.048659176), np.float32(0.050618492), np.float32(0.050661944), np.float32(0.0521956), np.float32(0.05348384), np.float32(0.0708269), np.float32(0.08023445), np.float32(0.073391326), np.float32(0.08647478), np.float32(0.096667185), np.float32(0.10614228), np.float32(0.08873674), np.float32(0.08287227), np.float32(0.09747068), np.float32(0.1096489), np.float32(0.09858721), np.float32(0.08217183), np.float32(0.088203125), np.float32(0.07751498), np.float32(0.08484784), np.float32(0.112061374), np.float32(0.11680635), np.float32(0.09939293), np.float32(0.10758954), np.float32(0.117021844), np.float32(0.0999856), np.float32(0.10864353), np.float32(0.102234416), np.float32(0.09590998), np.float32(0.07378295), np.float32(0.073478244), np.float32(0.06870315), np.float32(0.064854935), np.float32(0.05110656), np.float32(0.047192078), np.float32(0.046786454), np.float32(0.04678621), np.float32(0.04073045), np.float32(0.04718283), np.float32(0.05118994), np.float32(0.04869259), np.float32(0.04526665), np.float32(0.046649754), np.float32(0.049819767), np.float32(0.0416611), np.float32(0.03788729), np.float32(0.03566279), np.float32(0.03690983), np.float32(0.034902956), np.float32(0.039981116), np.float32(0.040526126), np.float32(0.042557493), np.float32(0.04114525), np.float32(0.050051816), np.float32(0.058910325), np.float32(0.058279216), np.float32(0.060062017), np.float32(0.079335235), np.float32(0.072623104), np.float32(0.09018644), np.float32(0.07772501), np.float32(0.076576725), np.float32(0.086431436), np.float32(0.1076316), np.float32(0.1346768), np.float32(0.17699206), np.float32(0.14341964), np.float32(0.16634855), np.float32(0.19984418), np.float32(0.22373478), np.float32(0.20234968), np.float32(0.21274517), np.float32(0.23778252), np.float32(0.27473962), np.float32(0.21613447), np.float32(0.19664031), np.float32(0.20522074), np.float32(0.19235587), np.float32(0.21864729), np.float32(0.27013338), np.float32(0.26548788), np.float32(0.25236136), np.float32(0.22388265), np.float32(0.26218694), np.float32(0.2003376), np.float32(0.18744223), np.float32(0.17944881), np.float32(0.16112086), np.float32(0.14131868), np.float32(0.123927675), np.float32(0.12338145), np.float32(0.10909138), np.float32(0.08137538), np.float32(0.073321946), np.float32(0.074149705), np.float32(0.07246944), np.float32(0.068616286), np.float32(0.07672313), np.float32(0.07330006), np.float32(0.07329478), np.float32(0.06488576), np.float32(0.062357098), np.float32(0.06821097), np.float32(0.061456818), np.float32(0.05310187), np.float32(0.053413793), np.float32(0.05174907), np.float32(0.05000811), np.float32(0.05558958), np.float32(0.061005402), np.float32(0.06012808), np.float32(0.05719823), np.float32(0.060541045), np.float32(0.060906675), np.float32(0.06131596), np.float32(0.059746757), np.float32(0.056821186), np.float32(0.059959557), np.float32(0.052777037), np.float32(0.05026396), np.float32(0.056719277), np.float32(0.051420894), np.float32(0.063447416), np.float32(0.06739419), np.float32(0.08960145), np.float32(0.11483238), np.float32(0.13230738), np.float32(0.16509332), np.float32(0.20167331), np.float32(0.20059368), np.float32(0.22598495), np.float32(0.2605985), np.float32(0.25528872), np.float32(0.16832292), np.float32(0.24163972), np.float32(0.21624404), np.float32(0.21846642), np.float32(0.24868312), np.float32(0.2876316), np.float32(0.30584633), np.float32(0.29255572), np.float32(0.28963584), np.float32(0.28211835), np.float32(0.25204265), np.float32(0.29303578), np.float32(0.24737667), np.float32(0.22211415), np.float32(0.21988003), np.float32(0.17997946), np.float32(0.16289441), np.float32(0.14412996), np.float32(0.12600535), np.float32(0.14251527), np.float32(0.15816197), np.float32(0.16455324), np.float32(0.15787579), np.float32(0.22046888), np.float32(0.20659252), np.float32(0.16696358), np.float32(0.20320593), np.float32(0.25720888)], 'MDDADDLRINQQQLMDEISALLQNTAKPSAANALQLNQELQRRLMQVRTKILAMLQVVRARFSRNEDILVRRLRPRSHFGPNSLNLSGAILRKGTFRFKGNLFFRDIDGRSCPNNEDYEARCHTEMFPTDFDMHSRHVWTLLDKKNVIMGIKQQLLEHRAHSTNALPSGSLKRKPIERHLSTLVSLLATADSSFSIDWNQISTLDLEYRHSPYSCEAMWRVYLTPDLRRDDWSPEEDETLLAVATANRMQNWELIAASLDRRSDYQCFVRFHTALRFLLEPKNSHRWSEEDNDKLRAIVDRNTANSVINWKKVVEYFPDKSKSTLIGRYYYVLHPSISHEPFTTKEDMMLFAAVEEYNGKFHCFPRSLFPNRSLTQLRTRYHNVLAQRNKTDSWSVQDDTRLMSFVTQYGASQWLNCATFLGNHTRTSCRTRFLVIKKFLEQNPNAKVEDLPRRRSKKVSLVNSDNWAQRLQEWQEDPESLVNDNPPKGTRVRGPKSKKARIERQAESFSRLSKVDIEFCNFFKFSYNLTLSTPKTFPVPKDVYNLAYVIRALAYKPPIRPSLLQNIFMPNDVLKCYNSMIRNLPDEEGDMKSPLLPPNWSTMMGFRALCILSGDCRKDTETRSFEYNESLPPIQLFRKRLQALFYRTTLLSRLESQLFTDLPSALVSLPRPKHDYAKMGTHVELIDPEPAPQNDLKSEPLSENEVINTVKQELEMEYTVP': [np.float32(0.6964904), np.float32(0.6468403), np.float32(0.6627263), np.float32(0.6363201), np.float32(0.6513998), np.float32(0.62814796), np.float32(0.52904505), np.float32(0.49745703), np.float32(0.5302138), np.float32(0.47213343), np.float32(0.46931124), np.float32(0.47262692), np.float32(0.49485058), np.float32(0.49102986), np.float32(0.44798815), np.float32(0.47516438), np.float32(0.49710494), np.float32(0.48601505), np.float32(0.47590792), np.float32(0.467985), np.float32(0.48118263), np.float32(0.47609255), np.float32(0.50354785), np.float32(0.517631), np.float32(0.49175197), np.float32(0.4721481), np.float32(0.47172296), np.float32(0.47382307), np.float32(0.44964695), np.float32(0.4402534), np.float32(0.48108566), np.float32(0.48180276), np.float32(0.46293092), np.float32(0.4776611), np.float32(0.516671), np.float32(0.4488941), np.float32(0.4155199), np.float32(0.39178392), np.float32(0.39193663), np.float32(0.28298977), np.float32(0.26940873), np.float32(0.2851006), np.float32(0.26508015), np.float32(0.25635037), np.float32(0.25919887), np.float32(0.26576936), np.float32(0.2523872), np.float32(0.22667612), np.float32(0.2443344), np.float32(0.2717671), np.float32(0.2548376), np.float32(0.2617764), np.float32(0.35330397), np.float32(0.30400202), np.float32(0.28172228), np.float32(0.29311857), np.float32(0.3199588), np.float32(0.29617184), np.float32(0.26867244), np.float32(0.27208132), np.float32(0.28981325), np.float32(0.2860653), np.float32(0.27619943), np.float32(0.290931), np.float32(0.29664987), np.float32(0.2900832), np.float32(0.30284926), np.float32(0.31687307), np.float32(0.3325539), np.float32(0.34531394), np.float32(0.3848633), np.float32(0.40468332), np.float32(0.3849957), np.float32(0.37276238), np.float32(0.34325582), np.float32(0.31350657), np.float32(0.24780357), np.float32(0.20223501), np.float32(0.2022578), np.float32(0.19610302), np.float32(0.19996056), np.float32(0.23521732), np.float32(0.26531023), np.float32(0.26316163), np.float32(0.2573812), np.float32(0.29599515), np.float32(0.24068092), np.float32(0.22871067), np.float32(0.20111997), np.float32(0.16371214), np.float32(0.14169161), np.float32(0.13076267), np.float32(0.09527276), np.float32(0.10088821), np.float32(0.085902475), np.float32(0.07787401), np.float32(0.08345671), np.float32(0.07643609), np.float32(0.08714762), np.float32(0.09412648), np.float32(0.10019672), np.float32(0.10679683), np.float32(0.11468921), np.float32(0.13486068), np.float32(0.1423424), np.float32(0.14180456), np.float32(0.14179336), np.float32(0.15633035), np.float32(0.17896485), np.float32(0.17174187), np.float32(0.17321342), np.float32(0.17966834), np.float32(0.19049531), np.float32(0.19455194), np.float32(0.20424122), np.float32(0.2210085), np.float32(0.23692445), np.float32(0.24398698), np.float32(0.24855155), np.float32(0.22078815), np.float32(0.24202076), np.float32(0.22015582), np.float32(0.20251897), np.float32(0.19580154), np.float32(0.19917351), np.float32(0.1829866), np.float32(0.1309255), np.float32(0.10821516), np.float32(0.095841326), np.float32(0.087824285), np.float32(0.08382332), np.float32(0.084152795), np.float32(0.08980881), np.float32(0.08962257), np.float32(0.091116354), np.float32(0.084922254), np.float32(0.078704834), np.float32(0.07105911), np.float32(0.06723028), np.float32(0.06294379), np.float32(0.06414619), np.float32(0.061725978), np.float32(0.059014395), np.float32(0.05451902), np.float32(0.052471664), np.float32(0.059390116), np.float32(0.06040872), np.float32(0.064946555), np.float32(0.06403635), np.float32(0.07461563), np.float32(0.08937903), np.float32(0.105761096), np.float32(0.12734385), np.float32(0.15055019), np.float32(0.1702584), np.float32(0.18583614), np.float32(0.19524957), np.float32(0.20282325), np.float32(0.20927961), np.float32(0.22188863), np.float32(0.24862157), np.float32(0.2481476), np.float32(0.27559862), np.float32(0.32842845), np.float32(0.3426622), np.float32(0.37469384), np.float32(0.42236024), np.float32(0.43293145), np.float32(0.34116897), np.float32(0.3048526), np.float32(0.29262522), np.float32(0.25640872), np.float32(0.21167882), np.float32(0.17835842), np.float32(0.1528228), np.float32(0.117841735), np.float32(0.09819686), np.float32(0.09514421), np.float32(0.08779984), np.float32(0.0835103), np.float32(0.08211164), np.float32(0.081842646), np.float32(0.07712337), np.float32(0.077324644), np.float32(0.06869364), np.float32(0.06340463), np.float32(0.056617156), np.float32(0.058134183), np.float32(0.06465222), np.float32(0.06083427), np.float32(0.05559653), np.float32(0.05900815), np.float32(0.06302656), np.float32(0.062736996), np.float32(0.06590158), np.float32(0.07332559), np.float32(0.077311784), np.float32(0.08156366), np.float32(0.0915488), np.float32(0.10396607), np.float32(0.1099351), np.float32(0.10885974), np.float32(0.11046066), np.float32(0.10089638), np.float32(0.095605694), np.float32(0.092790425), np.float32(0.084045365), np.float32(0.06655974), np.float32(0.06939427), np.float32(0.061623123), np.float32(0.05847117), np.float32(0.04933992), np.float32(0.04767673), np.float32(0.052668955), np.float32(0.056382548), np.float32(0.05739503), np.float32(0.06277139), np.float32(0.07043669), np.float32(0.08099099), np.float32(0.088772275), np.float32(0.09020274), np.float32(0.09025073), np.float32(0.09135263), np.float32(0.09870699), np.float32(0.09476499), np.float32(0.09217108), np.float32(0.09484371), np.float32(0.09678776), np.float32(0.09247006), np.float32(0.09416779), np.float32(0.10432282), np.float32(0.10914089), np.float32(0.100864954), np.float32(0.10913873), np.float32(0.11997396), np.float32(0.1260926), np.float32(0.13882059), np.float32(0.14392804), np.float32(0.1511971), np.float32(0.15428501), np.float32(0.14245777), np.float32(0.13249855), np.float32(0.11930283), np.float32(0.07945593), np.float32(0.07251909), np.float32(0.07022805), np.float32(0.060431942), np.float32(0.04705268), np.float32(0.04847812), np.float32(0.049954586), np.float32(0.051401258), np.float32(0.052171722), np.float32(0.056586444), np.float32(0.05649447), np.float32(0.057995368), np.float32(0.05725817), np.float32(0.053351276), np.float32(0.049797732), np.float32(0.04948318), np.float32(0.04237956), np.float32(0.03920202), np.float32(0.039292064), np.float32(0.034088932), np.float32(0.031506553), np.float32(0.03449319), np.float32(0.032831974), np.float32(0.030539325), np.float32(0.031113552), np.float32(0.03535086), np.float32(0.038905635), np.float32(0.044087686), np.float32(0.05026366), np.float32(0.05066133), np.float32(0.049421202), np.float32(0.051325932), np.float32(0.048533555), np.float32(0.04901147), np.float32(0.0582196), np.float32(0.06361289), np.float32(0.07260374), np.float32(0.08065784), np.float32(0.089792185), np.float32(0.096280165), np.float32(0.09460036), np.float32(0.10326218), np.float32(0.10903048), np.float32(0.114156164), np.float32(0.11959584), np.float32(0.12238825), np.float32(0.13387777), np.float32(0.1444717), np.float32(0.1516461), np.float32(0.14891946), np.float32(0.14329152), np.float32(0.13347197), np.float32(0.12692904), np.float32(0.12303992), np.float32(0.117718935), np.float32(0.1093811), np.float32(0.11507315), np.float32(0.119444445), np.float32(0.10172463), np.float32(0.09017242), np.float32(0.089221515), np.float32(0.08699379), np.float32(0.074711606), np.float32(0.07680413), np.float32(0.091421925), np.float32(0.093990095), np.float32(0.0987251), np.float32(0.10756537), np.float32(0.11826118), np.float32(0.11016398), np.float32(0.094569266), np.float32(0.08502807), np.float32(0.0768788), np.float32(0.07521061), np.float32(0.06881949), np.float32(0.06764001), np.float32(0.067449056), np.float32(0.06120128), np.float32(0.056077726), np.float32(0.05937901), np.float32(0.055168636), np.float32(0.055619065), np.float32(0.061148174), np.float32(0.06492454), np.float32(0.06472697), np.float32(0.071384676), np.float32(0.07902512), np.float32(0.07535431), np.float32(0.0711165), np.float32(0.06515723), np.float32(0.06699072), np.float32(0.062488895), np.float32(0.05729527), np.float32(0.052113358), np.float32(0.056029767), np.float32(0.054332104), np.float32(0.0505718), np.float32(0.052695855), np.float32(0.052567717), np.float32(0.051983386), np.float32(0.057257198), np.float32(0.06534311), np.float32(0.067350015), np.float32(0.07854701), np.float32(0.082127795), np.float32(0.08382892), np.float32(0.08032814), np.float32(0.07413969), np.float32(0.064626925), np.float32(0.055545285), np.float32(0.049673826), np.float32(0.0558591), np.float32(0.054597974), np.float32(0.0517031), np.float32(0.040938336), np.float32(0.039962985), np.float32(0.045980588), np.float32(0.051801626), np.float32(0.055437423), np.float32(0.056962937), np.float32(0.06635207), np.float32(0.0677894), np.float32(0.068614334), np.float32(0.07117769), np.float32(0.07486438), np.float32(0.07318982), np.float32(0.07060838), np.float32(0.0685715), np.float32(0.06922717), np.float32(0.06339871), np.float32(0.06306799), np.float32(0.06674601), np.float32(0.07391366), np.float32(0.07966095), np.float32(0.08997533), np.float32(0.09970217), np.float32(0.10458188), np.float32(0.11463483), np.float32(0.12500232), np.float32(0.12727933), np.float32(0.128805), np.float32(0.11216618), np.float32(0.1171043), np.float32(0.12731725), np.float32(0.12080171), np.float32(0.109150864), np.float32(0.12118227), np.float32(0.1120972), np.float32(0.10837206), np.float32(0.10645283), np.float32(0.112895854), np.float32(0.10791446), np.float32(0.1054046), np.float32(0.10712121), np.float32(0.102394894), np.float32(0.10339202), np.float32(0.095359005), np.float32(0.09693605), np.float32(0.085470244), np.float32(0.07003946), np.float32(0.059658285), np.float32(0.057875045), np.float32(0.053743117), np.float32(0.049653403), np.float32(0.054010518), np.float32(0.054729108), np.float32(0.050407976), np.float32(0.049705826), np.float32(0.054806486), np.float32(0.04988393), np.float32(0.05212443), np.float32(0.060394134), np.float32(0.07100763), np.float32(0.06641315), np.float32(0.07130525), np.float32(0.08018648), np.float32(0.07278258), np.float32(0.060508166), np.float32(0.05646592), np.float32(0.05480214), np.float32(0.05161418), np.float32(0.048060108), np.float32(0.04392024), np.float32(0.049198188), np.float32(0.05348444), np.float32(0.05299065), np.float32(0.06087613), np.float32(0.07057656), np.float32(0.07577527), np.float32(0.08637785), np.float32(0.10329647), np.float32(0.11034527), np.float32(0.12012176), np.float32(0.13729751), np.float32(0.1563035), np.float32(0.16177881), np.float32(0.15820159), np.float32(0.18083137), np.float32(0.22268075), np.float32(0.21938103), np.float32(0.25803167), np.float32(0.2891426), np.float32(0.35208115), np.float32(0.38087735), np.float32(0.430753), np.float32(0.51305354), np.float32(0.5742835), np.float32(0.5784692), np.float32(0.636384), np.float32(0.6587978), np.float32(0.67219204), np.float32(0.67310554), np.float32(0.63200235), np.float32(0.6079159), np.float32(0.5654942), np.float32(0.5520974), np.float32(0.55443066), np.float32(0.5341911), np.float32(0.5161561), np.float32(0.50904506), np.float32(0.53815585), np.float32(0.5289679), np.float32(0.560934), np.float32(0.49535325), np.float32(0.48130903), np.float32(0.48724282), np.float32(0.43799472), np.float32(0.40948978), np.float32(0.42100647), np.float32(0.4250031), np.float32(0.43477508), np.float32(0.4613065), np.float32(0.49745938), np.float32(0.55844474), np.float32(0.5821451), np.float32(0.6188356), np.float32(0.6897594), np.float32(0.77593696), np.float32(0.8014297), np.float32(0.85667324), np.float32(0.89251167), np.float32(0.9022694), np.float32(0.91308), np.float32(0.93139863), np.float32(0.9460276), np.float32(0.94690365), np.float32(0.9519395), np.float32(0.95593286), np.float32(0.9536045), np.float32(0.9499026), np.float32(0.9467973), np.float32(0.94017595), np.float32(0.9333968), np.float32(0.9149723), np.float32(0.8942515), np.float32(0.8732866), np.float32(0.8568351), np.float32(0.8218888), np.float32(0.74551105), np.float32(0.667399), np.float32(0.54982924), np.float32(0.4814138), np.float32(0.38869894), np.float32(0.34639046), np.float32(0.31481993), np.float32(0.21971676), np.float32(0.17517805), np.float32(0.13894), np.float32(0.1138151), np.float32(0.10637352), np.float32(0.09767583), np.float32(0.09225749), np.float32(0.08271733), np.float32(0.081127174), np.float32(0.07448188), np.float32(0.074019276), np.float32(0.07159004), np.float32(0.07254417), np.float32(0.08010387), np.float32(0.073592186), np.float32(0.08101629), np.float32(0.084960766), np.float32(0.08637182), np.float32(0.077138625), np.float32(0.07910171), np.float32(0.084620744), np.float32(0.09691868), np.float32(0.093196556), np.float32(0.08934455), np.float32(0.096488684), np.float32(0.09122937), np.float32(0.08685745), np.float32(0.09152445), np.float32(0.08355212), np.float32(0.08183605), np.float32(0.07464097), np.float32(0.076106705), np.float32(0.07016499), np.float32(0.06880215), np.float32(0.06224089), np.float32(0.062160622), np.float32(0.06453316), np.float32(0.06226235), np.float32(0.064656064), np.float32(0.053089477), np.float32(0.051718473), np.float32(0.05359264), np.float32(0.052345637), np.float32(0.049447887), np.float32(0.041710414), np.float32(0.037061673), np.float32(0.039049026), np.float32(0.03816861), np.float32(0.038160436), np.float32(0.037674733), np.float32(0.040535435), np.float32(0.047781747), np.float32(0.050365265), np.float32(0.052045554), np.float32(0.052731443), np.float32(0.056811586), np.float32(0.05858385), np.float32(0.057184268), np.float32(0.05752207), np.float32(0.05677551), np.float32(0.05263841), np.float32(0.05089373), np.float32(0.046930514), np.float32(0.049185753), np.float32(0.04454463), np.float32(0.045967504), np.float32(0.04902705), np.float32(0.05538874), np.float32(0.06390595), np.float32(0.06845477), np.float32(0.07056061), np.float32(0.07846089), np.float32(0.08980703), np.float32(0.09075265), np.float32(0.09692657), np.float32(0.097042255), np.float32(0.095320694), np.float32(0.104184486), np.float32(0.12007887), np.float32(0.11176974), np.float32(0.11359608), np.float32(0.11659732), np.float32(0.1222617), np.float32(0.11960302), np.float32(0.12185552), np.float32(0.12036853), np.float32(0.11061784), np.float32(0.108806975), np.float32(0.10754295), np.float32(0.09128419), np.float32(0.0797963), np.float32(0.071846716), np.float32(0.0618028), np.float32(0.051242366), np.float32(0.04620106), np.float32(0.047981065), np.float32(0.038995177), np.float32(0.038102582), np.float32(0.039636306), np.float32(0.041000873), np.float32(0.044214737), np.float32(0.05157639), np.float32(0.05681573), np.float32(0.065063804), np.float32(0.07571773), np.float32(0.07980976), np.float32(0.09340418), np.float32(0.105760425), np.float32(0.10727076), np.float32(0.12633461), np.float32(0.14271472), np.float32(0.134079), np.float32(0.15734802), np.float32(0.18181151), np.float32(0.18002218), np.float32(0.20504995), np.float32(0.20898417), np.float32(0.19805212), np.float32(0.19647254), np.float32(0.21837908), np.float32(0.23186873), np.float32(0.19415644), np.float32(0.19150649), np.float32(0.18089749), np.float32(0.15414153), np.float32(0.1373327), np.float32(0.13568507), np.float32(0.124782585), np.float32(0.10743386), np.float32(0.09905217), np.float32(0.084798716), np.float32(0.08248963), np.float32(0.0776194), np.float32(0.0796841), np.float32(0.077687345), np.float32(0.079839654), np.float32(0.08121188), np.float32(0.08988354), np.float32(0.08483862), np.float32(0.072260134), np.float32(0.07670234), np.float32(0.091523275), np.float32(0.08206845), np.float32(0.07680564), np.float32(0.08197761), np.float32(0.096935555), np.float32(0.09431928), np.float32(0.10525824), np.float32(0.16362168), np.float32(0.15475099), np.float32(0.14765796), np.float32(0.22982982), np.float32(0.24876946), np.float32(0.33428672), np.float32(0.4546464), np.float32(0.47436994), np.float32(0.48224336), np.float32(0.49402216), np.float32(0.5535327), np.float32(0.56179315), np.float32(0.5847953), np.float32(0.6092159), np.float32(0.6737637), np.float32(0.67424226), np.float32(0.6903835), np.float32(0.6962692), np.float32(0.70356613), np.float32(0.72453725), np.float32(0.7498569), np.float32(0.7963606), np.float32(0.81513786), np.float32(0.8325474), np.float32(0.87350214), np.float32(0.88342285), np.float32(0.9235098), np.float32(0.92208666), np.float32(0.93286234), np.float32(0.9358957), np.float32(0.9267894), np.float32(0.936921), np.float32(0.93741035), np.float32(0.93763816), np.float32(0.9212388), np.float32(0.9398873), np.float32(0.9545299), np.float32(0.9551872), np.float32(0.9566024), np.float32(0.9644844), np.float32(0.9613379), np.float32(0.9558358), np.float32(0.9503161), np.float32(0.94336224), np.float32(0.94243413), np.float32(0.9377265), np.float32(0.93319714), np.float32(0.9316387), np.float32(0.934853), np.float32(0.93941474), np.float32(0.94936275), np.float32(0.9458377), np.float32(0.94390666), np.float32(0.9237777), np.float32(0.9141602), np.float32(0.8847359), np.float32(0.8694301), np.float32(0.84947973), np.float32(0.8457455), np.float32(0.84259427), np.float32(0.80003005), np.float32(0.76790005), np.float32(0.7580946), np.float32(0.76621413), np.float32(0.7648124)], 'MTFLLKLTVSSSRPLFQLFQRNISQEIAETGATRNSIPHFQTSVDNKAALVQRLLVAKEKSSKTFDQIANECGLTNAYVAQLFFSQAQLKPETAPKLKKAVPDISDQDLLALQRFPMRSFQPTILQDPTVYRFYEAITHYGEALKALVNEKCGDGIMSAIDMYVTVDKIKGKHGEDRVVVKLNGKFLPHVEGKAQDA': [np.float32(0.59408176), np.float32(0.64095575), np.float32(0.6371182), np.float32(0.4979582), np.float32(0.5080972), np.float32(0.46325988), np.float32(0.32691577), np.float32(0.40244287), np.float32(0.4804965), np.float32(0.5313099), np.float32(0.525727), np.float32(0.44720674), np.float32(0.39244995), np.float32(0.35119033), np.float32(0.42628428), np.float32(0.2809954), np.float32(0.26610512), np.float32(0.29676092), np.float32(0.28535846), np.float32(0.30415216), np.float32(0.31336784), np.float32(0.31883124), np.float32(0.31187052), np.float32(0.32146955), np.float32(0.32572538), np.float32(0.29358175), np.float32(0.289601), np.float32(0.28347263), np.float32(0.2914669), np.float32(0.2983009), np.float32(0.30603892), np.float32(0.31739745), np.float32(0.32177326), np.float32(0.30953038), np.float32(0.30731073), np.float32(0.3452775), np.float32(0.31568292), np.float32(0.29268098), np.float32(0.30686763), np.float32(0.30184525), np.float32(0.27240902), np.float32(0.25032577), np.float32(0.22693995), np.float32(0.20082004), np.float32(0.19334327), np.float32(0.16584547), np.float32(0.14704472), np.float32(0.1339988), np.float32(0.13904712), np.float32(0.1526963), np.float32(0.16053267), np.float32(0.16371736), np.float32(0.16444753), np.float32(0.14553386), np.float32(0.14110321), np.float32(0.15142092), np.float32(0.1374723), np.float32(0.12357922), np.float32(0.12017066), np.float32(0.115899816), np.float32(0.11020791), np.float32(0.109164104), np.float32(0.11507183), np.float32(0.12254967), np.float32(0.11033541), np.float32(0.10669775), np.float32(0.110240385), np.float32(0.100469194), np.float32(0.087653525), np.float32(0.08172915), np.float32(0.075583026), np.float32(0.065593), np.float32(0.057496913), np.float32(0.0544529), np.float32(0.0558849), np.float32(0.051411163), np.float32(0.056552373), np.float32(0.05521709), np.float32(0.05643497), np.float32(0.05520512), np.float32(0.06531207), np.float32(0.07265839), np.float32(0.06508262), np.float32(0.070508264), np.float32(0.08994196), np.float32(0.083946474), np.float32(0.09647649), np.float32(0.116916016), np.float32(0.12714988), np.float32(0.1219427), np.float32(0.14098501), np.float32(0.16477722), np.float32(0.17299521), np.float32(0.17738694), np.float32(0.19549485), np.float32(0.206382), np.float32(0.19920073), np.float32(0.19071491), np.float32(0.1805792), np.float32(0.17250097), np.float32(0.14635983), np.float32(0.1432567), np.float32(0.14380857), np.float32(0.13213888), np.float32(0.12787049), np.float32(0.122177735), np.float32(0.13208228), np.float32(0.11402138), np.float32(0.09691729), np.float32(0.1031718), np.float32(0.100483134), np.float32(0.09114762), np.float32(0.08908917), np.float32(0.09252494), np.float32(0.093821116), np.float32(0.09473293), np.float32(0.1008903), np.float32(0.09632471), np.float32(0.078756064), np.float32(0.07448034), np.float32(0.07302637), np.float32(0.06968526), np.float32(0.06516167), np.float32(0.06837647), np.float32(0.06398374), np.float32(0.05814106), np.float32(0.054281015), np.float32(0.059727106), np.float32(0.06027796), np.float32(0.059623305), np.float32(0.05690802), np.float32(0.05447704), np.float32(0.05538102), np.float32(0.057984035), np.float32(0.058923766), np.float32(0.057471607), np.float32(0.05619933), np.float32(0.059926026), np.float32(0.06268544), np.float32(0.06627472), np.float32(0.0615963), np.float32(0.065015964), np.float32(0.0762187), np.float32(0.0793216), np.float32(0.07398409), np.float32(0.07984165), np.float32(0.084274836), np.float32(0.074042104), np.float32(0.07364534), np.float32(0.08170159), np.float32(0.077168636), np.float32(0.07129124), np.float32(0.068626985), np.float32(0.0687038), np.float32(0.057580523), np.float32(0.061123338), np.float32(0.07316981), np.float32(0.06712059), np.float32(0.082580164), np.float32(0.09197377), np.float32(0.117249906), np.float32(0.12201995), np.float32(0.12337454), np.float32(0.11932157), np.float32(0.1264752), np.float32(0.11861188), np.float32(0.10246719), np.float32(0.09639374), np.float32(0.096578516), np.float32(0.1032816), np.float32(0.10402112), np.float32(0.112141274), np.float32(0.12402307), np.float32(0.13799495), np.float32(0.14831835), np.float32(0.15193538), np.float32(0.1689461), np.float32(0.17878619), np.float32(0.1922787), np.float32(0.22460215), np.float32(0.21273783), np.float32(0.24646889), np.float32(0.20199893), np.float32(0.23841682), np.float32(0.2527524), np.float32(0.18746664), np.float32(0.18276286), np.float32(0.18052742), np.float32(0.18297078), np.float32(0.19613361), np.float32(0.22152224), np.float32(0.28338024), np.float32(0.3051255), np.float32(0.28287783), np.float32(0.3468678), np.float32(0.3143183), np.float32(0.23103614)], 'MYSTERFRDENIPEKDVVQPRNLSPIKEESGEQQGEEPRLVSPFGIKRRCSVNPEDRIRPIRPGVGVRQKTFEAFVEEQLKLDEEVLQRDKQELKPAKETEKKTFLKKGEGITRIEKSKETVLKDQRRGPLNQVLKRVSLVSQHRRSLPLLQDTDKSCERMDLQKHMCLAENDDHLDTPKKINLPQEEQHPESITSALRAQLICTDQQYSNNNHQVDKTGSNLGFKKVDDHIVKVFNGPVLSNDSGSEKSENQEKSKKGREVQTCSTKIKFPPSSTSDSTSNEDDPKSQFHEQHIHQTPLRLGHTDQKLDLSDDDYASDAPSGAEERVCRPQTPHRLPFSHPFSSTSSSDNSETEIRDFNCTQASHAASLFLQEVISASQLTKYSIGYAKALKIVHVSIQTCNYFNEEGFLLNLNILTPQQLKEQMRALQEEFKQRESHWSAAHRQLKSQVEALTRENVDLRDELRVSERHQQETWWSHHTTAQCTTKAETPVRAHCRLLKILNIHKTNETNAQLCSLGVSRCRGRQVSVMGYQSRSVTPSGRKEDQTQHYPENLHIHKVITKGSDDEVREETHFPDGKTVQLFSSGHRIITFRNGTKKEISADGKSVTVTFFNGDIKQILPVGKVKQKIYFYADAQTTHTTYPNGLEVVQFPNNQIEKHHPNGTKEIVFPDKAVKHLYPDGREESIFPD': [np.float32(0.9655069), np.float32(0.96796954), np.float32(0.9691798), np.float32(0.9705993), np.float32(0.9708016), np.float32(0.97108084), np.float32(0.97256595), np.float32(0.97296345), np.float32(0.97161186), np.float32(0.9728482), np.float32(0.9714003), np.float32(0.97314495), np.float32(0.9724824), np.float32(0.9694355), np.float32(0.97053874), np.float32(0.9716259), np.float32(0.9734031), np.float32(0.9744801), np.float32(0.9751789), np.float32(0.97561157), np.float32(0.9771155), np.float32(0.97793204), np.float32(0.97848994), np.float32(0.9776138), np.float32(0.977965), np.float32(0.97691613), np.float32(0.9774549), np.float32(0.9774221), np.float32(0.97789156), np.float32(0.9768247), np.float32(0.9731727), np.float32(0.9721585), np.float32(0.97135687), np.float32(0.96975815), np.float32(0.97030044), np.float32(0.9690861), np.float32(0.96902645), np.float32(0.9686284), np.float32(0.96578205), np.float32(0.9654139), np.float32(0.9663283), np.float32(0.96282387), np.float32(0.9608998), np.float32(0.9590377), np.float32(0.9574573), np.float32(0.95887744), np.float32(0.956648), np.float32(0.9551918), np.float32(0.9501757), np.float32(0.95179075), np.float32(0.9498781), np.float32(0.95033836), np.float32(0.9483993), np.float32(0.94949555), np.float32(0.95041275), np.float32(0.9506092), np.float32(0.9462619), np.float32(0.9429708), np.float32(0.93591636), np.float32(0.9173955), np.float32(0.90842795), np.float32(0.9094245), np.float32(0.90357345), np.float32(0.8986688), np.float32(0.8826558), np.float32(0.8874), np.float32(0.8829639), np.float32(0.8556941), np.float32(0.8084259), np.float32(0.80923), np.float32(0.79657763), np.float32(0.7796398), np.float32(0.7655702), np.float32(0.716676), np.float32(0.67754275), np.float32(0.6504242), np.float32(0.6050845), np.float32(0.6005108), np.float32(0.5790436), np.float32(0.5664521), np.float32(0.58326954), np.float32(0.58492047), np.float32(0.5677122), np.float32(0.60301214), np.float32(0.62956077), np.float32(0.60720015), np.float32(0.64248943), np.float32(0.65351117), np.float32(0.66029507), np.float32(0.670009), np.float32(0.6848533), np.float32(0.70923287), np.float32(0.73147637), np.float32(0.7337603), np.float32(0.7366848), np.float32(0.76586676), np.float32(0.77039284), np.float32(0.78411824), np.float32(0.8118973), np.float32(0.8252383), np.float32(0.8287918), np.float32(0.8312098), np.float32(0.8482849), np.float32(0.84886587), np.float32(0.8442092), np.float32(0.83684695), np.float32(0.813275), np.float32(0.82074565), np.float32(0.8217242), np.float32(0.85616344), np.float32(0.8648732), np.float32(0.87271607), np.float32(0.88264686), np.float32(0.8982204), np.float32(0.89124167), np.float32(0.88703376), np.float32(0.9057379), np.float32(0.89935607), np.float32(0.89308393), np.float32(0.8953363), np.float32(0.8822781), np.float32(0.876247), np.float32(0.8718421), np.float32(0.88175046), np.float32(0.88389724), np.float32(0.90802014), np.float32(0.89239115), np.float32(0.8920988), np.float32(0.8984594), np.float32(0.8992179), np.float32(0.90074426), np.float32(0.924197), np.float32(0.9044669), np.float32(0.90941465), np.float32(0.91636765), np.float32(0.90187496), np.float32(0.89215666), np.float32(0.8781085), np.float32(0.8768581), np.float32(0.85169065), np.float32(0.8454033), np.float32(0.8534487), np.float32(0.85733384), np.float32(0.8301082), np.float32(0.82904375), np.float32(0.80648416), np.float32(0.7926905), np.float32(0.7723281), np.float32(0.7380549), np.float32(0.76724225), np.float32(0.800632), np.float32(0.78618443), np.float32(0.7840659), np.float32(0.81941956), np.float32(0.80066097), np.float32(0.77332914), np.float32(0.72846985), np.float32(0.73047996), np.float32(0.7481237), np.float32(0.7761333), np.float32(0.7896858), np.float32(0.78969604), np.float32(0.8209793), np.float32(0.8483084), np.float32(0.8765504), np.float32(0.87988675), np.float32(0.89724106), np.float32(0.90200835), np.float32(0.8932708), np.float32(0.912648), np.float32(0.9250549), np.float32(0.93607664), np.float32(0.9297488), np.float32(0.9320427), np.float32(0.9363636), np.float32(0.93279076), np.float32(0.93852395), np.float32(0.94223976), np.float32(0.94422466), np.float32(0.936156), np.float32(0.9427312), np.float32(0.9354735), np.float32(0.9417371), np.float32(0.94354314), np.float32(0.943981), np.float32(0.95315886), np.float32(0.9530991), np.float32(0.94960904), np.float32(0.95511925), np.float32(0.95639277), np.float32(0.953827), np.float32(0.9549236), np.float32(0.9417676), np.float32(0.94014484), np.float32(0.9392685), np.float32(0.93013835), np.float32(0.914825), np.float32(0.9114223), np.float32(0.89427215), np.float32(0.88257855), np.float32(0.8388143), np.float32(0.83503956), np.float32(0.8637002), np.float32(0.83880895), np.float32(0.83293486), np.float32(0.83480346), np.float32(0.8752405), np.float32(0.9087146), np.float32(0.90332156), np.float32(0.9305303), np.float32(0.95122856), np.float32(0.95745337), np.float32(0.961617), np.float32(0.9617583), np.float32(0.9653568), np.float32(0.96615034), np.float32(0.9664847), np.float32(0.96768826), np.float32(0.9680466), np.float32(0.96820396), np.float32(0.9681221), np.float32(0.96820015), np.float32(0.9687875), np.float32(0.96856), np.float32(0.96877915), np.float32(0.9692572), np.float32(0.96680015), np.float32(0.96588635), np.float32(0.966242), np.float32(0.9564524), np.float32(0.95230097), np.float32(0.9424318), np.float32(0.934559), np.float32(0.93409175), np.float32(0.91248137), np.float32(0.9224749), np.float32(0.915866), np.float32(0.92281026), np.float32(0.9264149), np.float32(0.9338752), np.float32(0.9350899), np.float32(0.94059837), np.float32(0.94785297), np.float32(0.9540304), np.float32(0.9570886), np.float32(0.96301025), np.float32(0.9665884), np.float32(0.96967727), np.float32(0.9720418), np.float32(0.9723684), np.float32(0.97408277), np.float32(0.97510386), np.float32(0.97408503), np.float32(0.97313607), np.float32(0.9733256), np.float32(0.97251666), np.float32(0.97302884), np.float32(0.9738661), np.float32(0.97492707), np.float32(0.9757553), np.float32(0.97569054), np.float32(0.9763331), np.float32(0.9780828), np.float32(0.97752655), np.float32(0.97774667), np.float32(0.97760016), np.float32(0.977984), np.float32(0.9776548), np.float32(0.9779499), np.float32(0.9768861), np.float32(0.97610074), np.float32(0.9765449), np.float32(0.9761096), np.float32(0.97550803), np.float32(0.9745952), np.float32(0.97441137), np.float32(0.9737032), np.float32(0.97427714), np.float32(0.97593236), np.float32(0.9764964), np.float32(0.97606194), np.float32(0.9753984), np.float32(0.97453487), np.float32(0.97470427), np.float32(0.9756894), np.float32(0.97613394), np.float32(0.97597957), np.float32(0.9764632), np.float32(0.97576636), np.float32(0.9767493), np.float32(0.97703505), np.float32(0.9764524), np.float32(0.9765496), np.float32(0.976655), np.float32(0.9762896), np.float32(0.97613907), np.float32(0.97590965), np.float32(0.9764846), np.float32(0.9762605), np.float32(0.97582316), np.float32(0.97553027), np.float32(0.97570896), np.float32(0.9750635), np.float32(0.97496706), np.float32(0.97610074), np.float32(0.97632), np.float32(0.97638977), np.float32(0.97656167), np.float32(0.9763554), np.float32(0.9764929), np.float32(0.9764548), np.float32(0.97685367), np.float32(0.9764598), np.float32(0.97658646), np.float32(0.975621), np.float32(0.9757758), np.float32(0.9751229), np.float32(0.9750327), np.float32(0.9758194), np.float32(0.9761412), np.float32(0.9770742), np.float32(0.9778902), np.float32(0.977802), np.float32(0.9781814), np.float32(0.9797078), np.float32(0.9800069), np.float32(0.97971374), np.float32(0.9808575), np.float32(0.9801161), np.float32(0.9801349), np.float32(0.98012805), np.float32(0.98005235), np.float32(0.9795681), np.float32(0.9787851), np.float32(0.97827965), np.float32(0.9777865), np.float32(0.9772848), np.float32(0.97545457), np.float32(0.97570133), np.float32(0.975575), np.float32(0.97409576), np.float32(0.97399205), np.float32(0.97293615), np.float32(0.9726839), np.float32(0.9717399), np.float32(0.97222924), np.float32(0.9703621), np.float32(0.96440345), np.float32(0.95658875), np.float32(0.94337857), np.float32(0.9275942), np.float32(0.9083513), np.float32(0.8899084), np.float32(0.8566494), np.float32(0.85276747), np.float32(0.831928), np.float32(0.7821052), np.float32(0.73129845), np.float32(0.6911997), np.float32(0.61341757), np.float32(0.50072765), np.float32(0.4437153), np.float32(0.3980755), np.float32(0.3455231), np.float32(0.2963451), np.float32(0.27519155), np.float32(0.26249117), np.float32(0.21334244), np.float32(0.22316974), np.float32(0.1793499), np.float32(0.18019828), np.float32(0.17797168), np.float32(0.14990635), np.float32(0.14319438), np.float32(0.12760288), np.float32(0.12056364), np.float32(0.102506444), np.float32(0.10030477), np.float32(0.08996888), np.float32(0.08629965), np.float32(0.08308838), np.float32(0.08666403), np.float32(0.089559995), np.float32(0.08548527), np.float32(0.08874694), np.float32(0.08308823), np.float32(0.07600303), np.float32(0.069547206), np.float32(0.07751034), np.float32(0.07222902), np.float32(0.07101432), np.float32(0.07498413), np.float32(0.07138789), np.float32(0.07179033), np.float32(0.07030225), np.float32(0.06969727), np.float32(0.07191518), np.float32(0.074512094), np.float32(0.0718548), np.float32(0.07374057), np.float32(0.08507956), np.float32(0.09662293), np.float32(0.09091583), np.float32(0.10854003), np.float32(0.13535224), np.float32(0.1271801), np.float32(0.12633465), np.float32(0.14879446), np.float32(0.18492113), np.float32(0.18683092), np.float32(0.19011381), np.float32(0.19991), np.float32(0.18159442), np.float32(0.18361549), np.float32(0.19754995), np.float32(0.20430274), np.float32(0.20678306), np.float32(0.20306675), np.float32(0.20777112), np.float32(0.22477932), np.float32(0.19750205), np.float32(0.18389542), np.float32(0.213145), np.float32(0.22784679), np.float32(0.22432615), np.float32(0.23982018), np.float32(0.2416434), np.float32(0.22821444), np.float32(0.21997944), np.float32(0.23872338), np.float32(0.24226382), np.float32(0.22119194), np.float32(0.18217702), np.float32(0.19753288), np.float32(0.2419039), np.float32(0.19599916), np.float32(0.19681822), np.float32(0.20250133), np.float32(0.23482732), np.float32(0.22938642), np.float32(0.2059345), np.float32(0.2219313), np.float32(0.21919104), np.float32(0.2102018), np.float32(0.22582917), np.float32(0.28424487), np.float32(0.26623568), np.float32(0.26107648), np.float32(0.26792327), np.float32(0.30274186), np.float32(0.29299194), np.float32(0.29826885), np.float32(0.3217005), np.float32(0.2833238), np.float32(0.3010996), np.float32(0.318123), np.float32(0.31968838), np.float32(0.30339813), np.float32(0.30334008), np.float32(0.3233944), np.float32(0.3274364), np.float32(0.32469526), np.float32(0.3269507), np.float32(0.3339689), np.float32(0.32245055), np.float32(0.31362203), np.float32(0.3173992), np.float32(0.34293815), np.float32(0.33001453), np.float32(0.33173606), np.float32(0.32464352), np.float32(0.32485107), np.float32(0.347119), np.float32(0.35234573), np.float32(0.3675122), np.float32(0.40394062), np.float32(0.43320796), np.float32(0.45851043), np.float32(0.53995216), np.float32(0.52529156), np.float32(0.52541566), np.float32(0.54277265), np.float32(0.54875046), np.float32(0.50934124), np.float32(0.49019596), np.float32(0.42948675), np.float32(0.4182918), np.float32(0.43605772), np.float32(0.45295134), np.float32(0.48204777), np.float32(0.47147587), np.float32(0.43634033), np.float32(0.40332916), np.float32(0.35717067), np.float32(0.27957785), np.float32(0.29532814), np.float32(0.2302909), np.float32(0.21831615), np.float32(0.23653287), np.float32(0.23559074), np.float32(0.20525116), np.float32(0.20053726), np.float32(0.17964415), np.float32(0.16192636), np.float32(0.15273146), np.float32(0.14793584), np.float32(0.1333309), np.float32(0.1469851), np.float32(0.14458513), np.float32(0.1710894), np.float32(0.17727236), np.float32(0.17731911), np.float32(0.1989487), np.float32(0.22539146), np.float32(0.24952877), np.float32(0.293779), np.float32(0.29491758), np.float32(0.32135725), np.float32(0.31519157), np.float32(0.3194778), np.float32(0.3002873), np.float32(0.2772396), np.float32(0.26162374), np.float32(0.26126686), np.float32(0.2777457), np.float32(0.27907094), np.float32(0.28636009), np.float32(0.3244425), np.float32(0.31904885), np.float32(0.3415308), np.float32(0.37277496), np.float32(0.44400087), np.float32(0.5547324), np.float32(0.5769388), np.float32(0.58686566), np.float32(0.6579636), np.float32(0.6944308), np.float32(0.65713686), np.float32(0.7097003), np.float32(0.6988117), np.float32(0.6804902), np.float32(0.7617039), np.float32(0.77719456), np.float32(0.70748395), np.float32(0.77192163), np.float32(0.78080946), np.float32(0.75775045), np.float32(0.70225865), np.float32(0.6621392), np.float32(0.6384028), np.float32(0.5584647), np.float32(0.56144166), np.float32(0.5418292), np.float32(0.52426314), np.float32(0.5049555), np.float32(0.45461595), np.float32(0.38793245), np.float32(0.34546435), np.float32(0.32528022), np.float32(0.30979234), np.float32(0.30406415), np.float32(0.2464642), np.float32(0.22313237), np.float32(0.24436116), np.float32(0.26223418), np.float32(0.24111055), np.float32(0.24144721), np.float32(0.23912303), np.float32(0.19625536), np.float32(0.17924087), np.float32(0.16039641), np.float32(0.1402382), np.float32(0.15320262), np.float32(0.12671472), np.float32(0.14345239), np.float32(0.14826252), np.float32(0.124728285), np.float32(0.1088142), np.float32(0.08203631), np.float32(0.07063237), np.float32(0.05633453), np.float32(0.048205882), np.float32(0.045705467), np.float32(0.038675047), np.float32(0.03997737), np.float32(0.04245157), np.float32(0.046166606), np.float32(0.049965676), np.float32(0.05262726), np.float32(0.044110604), np.float32(0.047952693), np.float32(0.0475254), np.float32(0.054129623), np.float32(0.059586767), np.float32(0.067439325), np.float32(0.075830355), np.float32(0.07659055), np.float32(0.076382905), np.float32(0.071271025), np.float32(0.072759934), np.float32(0.06596457), np.float32(0.06676247), np.float32(0.06920688), np.float32(0.072712675), np.float32(0.08100381), np.float32(0.08219329), np.float32(0.08438264), np.float32(0.081708245), np.float32(0.07630632), np.float32(0.07477278), np.float32(0.06769226), np.float32(0.060545757), np.float32(0.060651112), np.float32(0.06792292), np.float32(0.06493554), np.float32(0.06806185), np.float32(0.06352693), np.float32(0.061398666), np.float32(0.054064367), np.float32(0.050098903), np.float32(0.048137233), np.float32(0.05000887), np.float32(0.052813042), np.float32(0.055169515), np.float32(0.0637196), np.float32(0.0706903), np.float32(0.073996074), np.float32(0.07687662), np.float32(0.07788985), np.float32(0.08421877), np.float32(0.08353975), np.float32(0.0827501), np.float32(0.09319356), np.float32(0.10208599), np.float32(0.10317906), np.float32(0.103827424), np.float32(0.10939152), np.float32(0.10189414), np.float32(0.09682516), np.float32(0.086135544), np.float32(0.07448389), np.float32(0.08031046), np.float32(0.09498646), np.float32(0.10618033), np.float32(0.12740104), np.float32(0.1290539), np.float32(0.15072054), np.float32(0.17273578), np.float32(0.18891537), np.float32(0.1812959), np.float32(0.18862344), np.float32(0.2013835), np.float32(0.19613655), np.float32(0.19636649), np.float32(0.21445611), np.float32(0.20659548), np.float32(0.20189303), np.float32(0.19494691), np.float32(0.197753), np.float32(0.1939337), np.float32(0.24351136), np.float32(0.27962357), np.float32(0.2814217), np.float32(0.28312117), np.float32(0.33356354), np.float32(0.37715223), np.float32(0.37339765), np.float32(0.36307937), np.float32(0.39569503), np.float32(0.497338), np.float32(0.48781574), np.float32(0.5993813), np.float32(0.62094796), np.float32(0.65108746), np.float32(0.609168), np.float32(0.60346407), np.float32(0.6021394), np.float32(0.5908165), np.float32(0.5339527), np.float32(0.55976874), np.float32(0.5688652), np.float32(0.6455776), np.float32(0.73955023), np.float32(0.7775299), np.float32(0.78917354), np.float32(0.7752421), np.float32(0.7643479), np.float32(0.8054498), np.float32(0.9358255), np.float32(0.9407717)], 'MEEKLKKTKIIFVVGGPGSGKGTQCEKIVQKYGYTHLSTGDLLRSEVSSGSARGKKLSEIMEKGQLVPLETVLDMLRDAMVAKVNTSKGFLIDGYPREVQQGEEFERRIGQPTLLLYVDAGPETMTQRLLKRGETSGRVDDNEETIKKRLETYYKATEPVIAFYEKRGIVRKVNAEGSVDSVFSQVCTHLDALK': [np.float32(0.2987811), np.float32(0.2931008), np.float32(0.24553744), np.float32(0.20732778), np.float32(0.19665423), np.float32(0.19483304), np.float32(0.18929149), np.float32(0.18047445), np.float32(0.16686015), np.float32(0.1650556), np.float32(0.16269042), np.float32(0.1545208), np.float32(0.1440902), np.float32(0.1147877), np.float32(0.09426646), np.float32(0.07897501), np.float32(0.05354329), np.float32(0.04042454), np.float32(0.032701258), np.float32(0.030424485), np.float32(0.026754169), np.float32(0.0245625), np.float32(0.024334673), np.float32(0.02623269), np.float32(0.033742532), np.float32(0.0417337), np.float32(0.047824353), np.float32(0.06718893), np.float32(0.09207961), np.float32(0.09816216), np.float32(0.08304642), np.float32(0.07942146), np.float32(0.08544616), np.float32(0.07942052), np.float32(0.08339372), np.float32(0.081328966), np.float32(0.08651893), np.float32(0.120929964), np.float32(0.12723319), np.float32(0.11182064), np.float32(0.12829421), np.float32(0.14988434), np.float32(0.1771913), np.float32(0.20315775), np.float32(0.24491891), np.float32(0.24156563), np.float32(0.32434052), np.float32(0.34340528), np.float32(0.31872687), np.float32(0.3313668), np.float32(0.40603545), np.float32(0.37134644), np.float32(0.34259197), np.float32(0.30877993), np.float32(0.27135804), np.float32(0.24547729), np.float32(0.23716635), np.float32(0.23949009), np.float32(0.23573478), np.float32(0.2231317), np.float32(0.1903034), np.float32(0.19528224), np.float32(0.17415671), np.float32(0.15242368), np.float32(0.11785164), np.float32(0.11523601), np.float32(0.115220204), np.float32(0.10833951), np.float32(0.09056965), np.float32(0.09246476), np.float32(0.09511179), np.float32(0.09443818), np.float32(0.096515566), np.float32(0.109793134), np.float32(0.102964625), np.float32(0.089294486), np.float32(0.090892024), np.float32(0.08819954), np.float32(0.07221092), np.float32(0.06687398), np.float32(0.06467308), np.float32(0.07150118), np.float32(0.06474513), np.float32(0.061038963), np.float32(0.06911478), np.float32(0.08463652), np.float32(0.0902199), np.float32(0.09429854), np.float32(0.11344687), np.float32(0.11697622), np.float32(0.10826326), np.float32(0.1183743), np.float32(0.12194738), np.float32(0.10918645), np.float32(0.111539744), np.float32(0.11450289), np.float32(0.12608318), np.float32(0.11135754), np.float32(0.11246572), np.float32(0.117939256), np.float32(0.108801536), np.float32(0.10162753), np.float32(0.094637595), np.float32(0.09552303), np.float32(0.08967244), np.float32(0.08373695), np.float32(0.07954968), np.float32(0.07481881), np.float32(0.07404979), np.float32(0.068793215), np.float32(0.066107586), np.float32(0.07762209), np.float32(0.0729904), np.float32(0.060897797), np.float32(0.058720876), np.float32(0.05805997), np.float32(0.054597568), np.float32(0.05623679), np.float32(0.05745067), np.float32(0.060891267), np.float32(0.060469724), np.float32(0.06298721), np.float32(0.06124565), np.float32(0.0677101), np.float32(0.072546005), np.float32(0.089000694), np.float32(0.106760986), np.float32(0.118298575), np.float32(0.14468041), np.float32(0.18133497), np.float32(0.20718448), np.float32(0.21153648), np.float32(0.21914937), np.float32(0.21722974), np.float32(0.20201923), np.float32(0.17231946), np.float32(0.17953962), np.float32(0.19537774), np.float32(0.19249828), np.float32(0.2003954), np.float32(0.1990633), np.float32(0.1887), np.float32(0.20002693), np.float32(0.18720393), np.float32(0.17690346), np.float32(0.16505869), np.float32(0.1572184), np.float32(0.15217935), np.float32(0.14623941), np.float32(0.12917207), np.float32(0.11460825), np.float32(0.108844474), np.float32(0.0937868), np.float32(0.09075627), np.float32(0.09945206), np.float32(0.094859), np.float32(0.08836478), np.float32(0.08818541), np.float32(0.094784506), np.float32(0.1015417), np.float32(0.095194966), np.float32(0.09385006), np.float32(0.111135274), np.float32(0.11649553), np.float32(0.1303159), np.float32(0.14613241), np.float32(0.1767903), np.float32(0.17204921), np.float32(0.20460422), np.float32(0.20591897), np.float32(0.18135309), np.float32(0.17233576), np.float32(0.17577815), np.float32(0.1794088), np.float32(0.17171724), np.float32(0.18599808), np.float32(0.20370397), np.float32(0.20447217), np.float32(0.1863806), np.float32(0.18786666), np.float32(0.20106359), np.float32(0.21032983), np.float32(0.20017117), np.float32(0.17927629), np.float32(0.17638145), np.float32(0.1792041), np.float32(0.18524052), np.float32(0.18750745), np.float32(0.17318611), np.float32(0.16462089), np.float32(0.16575018), np.float32(0.17192087), np.float32(0.15165561), np.float32(0.14783347)], 'MEKYEKIKVVGRGAFGIVHLCRRRSDGAFVILKEIPVEQMSRDERLAAQNECQVLKLLNHPNIIEYYENFLEDKALMIAMEYAPGGTLADYIQKRCNSLLDEDTILHFFVQILLALYHVHNKLILHRDLKTQNILLDKHQMIVKIGDFGISKILVSKSKAYTVVGTPCYISPELCEGKPYNQKSDIWALGCVLYELASLKRAFEAANLPALVLKIMSGTFAPISDRYSPELRQLILNMLNLDPSKRPQLNEIMALPICIRPLLNLYTDVGNVKMRRIEKPLSTVHTCAHGRAGGRVPTSRSRDGSVGLGSGKVHSLPLSSVYTWGSGISAPLRLPMLNTEVLQVSLGRTQKMGVTKSGRLITWEAPSVGSGEASLPGVVEQMQPQFISRFLEGQSGVTIKSVSCGDLFTTCMTDRGIIMTFGSGSNGCLGHGNFNDVTQPKIVEALLGYELVQVSCGASHVLAVTNEREVFAWGRGDNGRLGLGTQDTRNSPQQVCLPVEFEAQRVVCGVDCSMIISTQQRIVACGSNRFNKLGLDRIAAVEEPNPSDQVEEVHSYTPVQSAPLHTEKIIYIDIGTAHSVAVTERGQCFTFGSNQHGQMGCSSRRSSRVPCPVPGLQGIAMAACGDAFTLAIGADGEVYTWGKGARGRLGRKEGDSGIPRAVQLDETHPFTVTSVACCHGNTLLAVKRHCYKEFPYITRQNRSPEAKRALHLKDSISYCCRQDPRDANTSNLQPEARRASTEPAAMPGFDYKFLEKPKRRFQCPLCSKAMREPVQVSTCGHRFCDTCLQEFLSEGVFKCPEDQLPLDYAKIYPDPELEQQILALPIRCIHSEEGCRWTGQMKQLQGHFSTCAFNVIPCPNRCSVKLTRRDLPDHLQHDCPKRKVKCEFCGSEFTGEAYENHQGVCPQESVYCENKCGARMMRRLLSQHSMAECPKRTQPCKYCGKEFVFDTIQNHQYHCPRFPVQCPNQCGTPNIAREDLANHVKDNCGSALVLCPFKDAGCKHRCPKLAIGRHLEDTTKSHLTMMCNLVGRQRQEILELRREMEELSVSHDGVLIWKLSDYTRKLQEAKLRSNHEFFSPPFYTHRYGYKLQVSAFLNGNGSGEGSHLSVYIRVLPGEYDNLLEWPFSYKVTFSIMDQSDPSLSKPQHITETFNPDPNWKNFQKPSSSRNSLDESTLGFGYPKFISHEEIKKRNYIRDNCIFIKASIEIPQKIMA': [np.float32(0.34550983), np.float32(0.28204313), np.float32(0.29103795), np.float32(0.25697464), np.float32(0.23350179), np.float32(0.21192263), np.float32(0.20846032), np.float32(0.17669693), np.float32(0.16482468), np.float32(0.14336652), np.float32(0.12883213), np.float32(0.123037875), np.float32(0.1094623), np.float32(0.092819594), np.float32(0.08872863), np.float32(0.0821365), np.float32(0.0749928), np.float32(0.06829565), np.float32(0.061600417), np.float32(0.060034376), np.float32(0.049041115), np.float32(0.05173033), np.float32(0.05228474), np.float32(0.050055183), np.float32(0.049494788), np.float32(0.051018357), np.float32(0.058203526), np.float32(0.06791173), np.float32(0.07084051), np.float32(0.08377748), np.float32(0.09522294), np.float32(0.09813525), np.float32(0.12041402), np.float32(0.14377125), np.float32(0.14737096), np.float32(0.14404382), np.float32(0.14052625), np.float32(0.13888821), np.float32(0.13130115), np.float32(0.1308807), np.float32(0.13809088), np.float32(0.14485858), np.float32(0.14051358), np.float32(0.13548227), np.float32(0.15149318), np.float32(0.13602342), np.float32(0.12141541), np.float32(0.13652675), np.float32(0.14012934), np.float32(0.13952509), np.float32(0.14089836), np.float32(0.124283895), np.float32(0.11716614), np.float32(0.13012579), np.float32(0.113400504), np.float32(0.1012894), np.float32(0.09589374), np.float32(0.09749866), np.float32(0.09535086), np.float32(0.09461175), np.float32(0.094448276), np.float32(0.09316779), np.float32(0.09295723), np.float32(0.08734326), np.float32(0.08487393), np.float32(0.07807173), np.float32(0.074763276), np.float32(0.07615248), np.float32(0.06920682), np.float32(0.07500752), np.float32(0.06982561), np.float32(0.061736852), np.float32(0.06647064), np.float32(0.06207923), np.float32(0.058397196), np.float32(0.06754924), np.float32(0.06584293), np.float32(0.057868738), np.float32(0.067671604), np.float32(0.06742349), np.float32(0.060133405), np.float32(0.057752527), np.float32(0.06480597), np.float32(0.07689706), np.float32(0.06694752), np.float32(0.066623755), np.float32(0.06817651), np.float32(0.06983108), np.float32(0.07182053), np.float32(0.08647733), np.float32(0.10135802), np.float32(0.10736996), np.float32(0.111308426), np.float32(0.09784616), np.float32(0.08746061), np.float32(0.082397446), np.float32(0.06836946), np.float32(0.059693594), np.float32(0.0554963), np.float32(0.048287127), np.float32(0.046732765), np.float32(0.045293923), np.float32(0.041608546), np.float32(0.040304787), np.float32(0.04032867), np.float32(0.033780176), np.float32(0.026308004), np.float32(0.022636522), np.float32(0.023906944), np.float32(0.020663094), np.float32(0.019443288), np.float32(0.017473664), np.float32(0.016193913), np.float32(0.013926016), np.float32(0.011270631), np.float32(0.011696311), np.float32(0.012483897), np.float32(0.014657379), np.float32(0.018055744), np.float32(0.019418646), np.float32(0.02448951), np.float32(0.030357437), np.float32(0.030540071), np.float32(0.030783221), np.float32(0.030993747), np.float32(0.038835563), np.float32(0.048655324), np.float32(0.058404673), np.float32(0.06809001), np.float32(0.077848844), np.float32(0.07704217), np.float32(0.07115538), np.float32(0.07666061), np.float32(0.06888074), np.float32(0.06017074), np.float32(0.062041804), np.float32(0.062388543), np.float32(0.07101784), np.float32(0.06905527), np.float32(0.066157006), np.float32(0.06611866), np.float32(0.066587664), np.float32(0.057417125), np.float32(0.060164113), np.float32(0.060273763), np.float32(0.064629875), np.float32(0.06617263), np.float32(0.07098854), np.float32(0.073642544), np.float32(0.06915331), np.float32(0.062373135), np.float32(0.058097992), np.float32(0.05499312), np.float32(0.056614228), np.float32(0.061683234), np.float32(0.066154644), np.float32(0.06332223), np.float32(0.06762617), np.float32(0.067769065), np.float32(0.06447151), np.float32(0.06905244), np.float32(0.07057504), np.float32(0.07263425), np.float32(0.07442236), np.float32(0.08315346), np.float32(0.102632344), np.float32(0.12216373), np.float32(0.13496174), np.float32(0.14121154), np.float32(0.13130538), np.float32(0.13992797), np.float32(0.1366161), np.float32(0.12372313), np.float32(0.10861312), np.float32(0.0965611), np.float32(0.08378158), np.float32(0.075707175), np.float32(0.07254331), np.float32(0.0719246), np.float32(0.06354348), np.float32(0.05889233), np.float32(0.053287335), np.float32(0.0532064), np.float32(0.053922564), np.float32(0.048424277), np.float32(0.042507797), np.float32(0.0440841), np.float32(0.040436093), np.float32(0.036477353), np.float32(0.03786419), np.float32(0.032767653), np.float32(0.027238484), np.float32(0.026556503), np.float32(0.025364345), np.float32(0.02398992), np.float32(0.023575492), np.float32(0.02254561), np.float32(0.023156986), np.float32(0.0269742), np.float32(0.026486011), np.float32(0.02587196), np.float32(0.026773276), np.float32(0.031049956), np.float32(0.030546142), np.float32(0.031352274), np.float32(0.03518877), np.float32(0.036789797), np.float32(0.039824508), np.float32(0.04260893), np.float32(0.04488912), np.float32(0.048731584), np.float32(0.04930574), np.float32(0.04744564), np.float32(0.048704978), np.float32(0.05813277), np.float32(0.056653902), np.float32(0.051612172), np.float32(0.054074727), np.float32(0.057603076), np.float32(0.049078878), np.float32(0.050262712), np.float32(0.05310178), np.float32(0.049499378), np.float32(0.04513213), np.float32(0.0468816), np.float32(0.05075368), np.float32(0.044015337), np.float32(0.045571607), np.float32(0.050223142), np.float32(0.04977751), np.float32(0.050362483), np.float32(0.054671034), np.float32(0.06371404), np.float32(0.0700079), np.float32(0.06852926), np.float32(0.07512499), np.float32(0.08011343), np.float32(0.06749858), np.float32(0.06170192), np.float32(0.06499585), np.float32(0.0637415), np.float32(0.05415078), np.float32(0.052640397), np.float32(0.055801503), np.float32(0.05603983), np.float32(0.055549975), np.float32(0.056899175), np.float32(0.058972202), np.float32(0.060700238), np.float32(0.058876574), np.float32(0.05864973), np.float32(0.05768262), np.float32(0.055598892), np.float32(0.054124862), np.float32(0.047684927), np.float32(0.045189723), np.float32(0.043290354), np.float32(0.03825696), np.float32(0.03527067), np.float32(0.035377495), np.float32(0.032672048), np.float32(0.038504783), np.float32(0.03421513), np.float32(0.039131112), np.float32(0.044108886), np.float32(0.050386798), np.float32(0.06122385), np.float32(0.07963517), np.float32(0.08723), np.float32(0.090457305), np.float32(0.12284167), np.float32(0.13182858), np.float32(0.14452305), np.float32(0.14752807), np.float32(0.16881874), np.float32(0.19676794), np.float32(0.2014089), np.float32(0.22206694), np.float32(0.23694427), np.float32(0.2927949), np.float32(0.3706691), np.float32(0.43034703), np.float32(0.44835398), np.float32(0.5437133), np.float32(0.6681002), np.float32(0.66017056), np.float32(0.81285834), np.float32(0.82621306), np.float32(0.8583676), np.float32(0.9058516), np.float32(0.91189283), np.float32(0.92470515), np.float32(0.9398558), np.float32(0.9504771), np.float32(0.94829005), np.float32(0.9482359), np.float32(0.9521808), np.float32(0.96386325), np.float32(0.9678651), np.float32(0.96900934), np.float32(0.9710477), np.float32(0.96578306), np.float32(0.9644966), np.float32(0.9602893), np.float32(0.9493742), np.float32(0.9515632), np.float32(0.95138574), np.float32(0.92151326), np.float32(0.9284116), np.float32(0.9023836), np.float32(0.8934712), np.float32(0.8883754), np.float32(0.85480845), np.float32(0.77816665), np.float32(0.72889906), np.float32(0.7150496), np.float32(0.69366527), np.float32(0.6034821), np.float32(0.46998635), np.float32(0.4487603), np.float32(0.35859805), np.float32(0.25972825), np.float32(0.17300244), np.float32(0.15688048), np.float32(0.13354461), np.float32(0.12464362), np.float32(0.09582701), np.float32(0.074130274), np.float32(0.07915162), np.float32(0.064324476), np.float32(0.06676933), np.float32(0.06224808), np.float32(0.064551815), np.float32(0.06321293), np.float32(0.07017232), np.float32(0.06920717), np.float32(0.06886933), np.float32(0.07212081), np.float32(0.06446559), np.float32(0.07157269), np.float32(0.07051522), np.float32(0.07375024), np.float32(0.07716782), np.float32(0.07008098), np.float32(0.088216275), np.float32(0.084801145), np.float32(0.090976894), np.float32(0.09451781), np.float32(0.08057681), np.float32(0.07610724), np.float32(0.06905324), np.float32(0.054577943), np.float32(0.054719575), np.float32(0.056587297), np.float32(0.063873895), np.float32(0.06539227), np.float32(0.071365066), np.float32(0.08645545), np.float32(0.096264005), np.float32(0.0997352), np.float32(0.09757912), np.float32(0.09538297), np.float32(0.10912657), np.float32(0.09063135), np.float32(0.092466645), np.float32(0.0938559), np.float32(0.09878978), np.float32(0.09501664), np.float32(0.09111106), np.float32(0.10228693), np.float32(0.10409282), np.float32(0.09508097), np.float32(0.10223017), np.float32(0.11478731), np.float32(0.11306901), np.float32(0.12901779), np.float32(0.14511105), np.float32(0.15888983), np.float32(0.13285835), np.float32(0.1296445), np.float32(0.14044029), np.float32(0.14053276), np.float32(0.13331921), np.float32(0.11660974), np.float32(0.10400549), np.float32(0.09227938), np.float32(0.085562095), np.float32(0.0864432), np.float32(0.08245771), np.float32(0.07089098), np.float32(0.065151036), np.float32(0.06663824), np.float32(0.05803133), np.float32(0.053196948), np.float32(0.055549327), np.float32(0.048977908), np.float32(0.045368943), np.float32(0.039495017), np.float32(0.038707204), np.float32(0.037041258), np.float32(0.036767703), np.float32(0.038100906), np.float32(0.04207068), np.float32(0.047895517), np.float32(0.043382388), np.float32(0.038340114), np.float32(0.030498851), np.float32(0.026433168), np.float32(0.023685077), np.float32(0.0231709), np.float32(0.020027034), np.float32(0.020561334), np.float32(0.021174604), np.float32(0.020865474), np.float32(0.023671297), np.float32(0.022743782), np.float32(0.02263442), np.float32(0.021982023), np.float32(0.019997275), np.float32(0.021881169), np.float32(0.02249177), np.float32(0.024826018), np.float32(0.023486327), np.float32(0.0277387), np.float32(0.031249583), np.float32(0.034643874), np.float32(0.038254514), np.float32(0.03499722), np.float32(0.03924087), np.float32(0.043328438), np.float32(0.044129133), np.float32(0.04526079), np.float32(0.052310474), np.float32(0.05923755), np.float32(0.06340984), np.float32(0.06605978), np.float32(0.06419865), np.float32(0.06284392), np.float32(0.061264336), np.float32(0.057890616), np.float32(0.055560235), np.float32(0.057533536), np.float32(0.052772652), np.float32(0.04914439), np.float32(0.046616536), np.float32(0.045262974), np.float32(0.046378966), np.float32(0.043756712), np.float32(0.03816294), np.float32(0.034049388), np.float32(0.028776681), np.float32(0.025988897), np.float32(0.023396868), np.float32(0.021449879), np.float32(0.023109687), np.float32(0.027409341), np.float32(0.028326323), np.float32(0.029836494), np.float32(0.028074294), np.float32(0.02680242), np.float32(0.02483876), np.float32(0.023759967), np.float32(0.020434948), np.float32(0.022697788), np.float32(0.026468238), np.float32(0.029893177), np.float32(0.03840538), np.float32(0.043438), np.float32(0.05200436), np.float32(0.056786925), np.float32(0.06019033), np.float32(0.06468063), np.float32(0.07093061), np.float32(0.08046791), np.float32(0.09829725), np.float32(0.11713177), np.float32(0.1349215), np.float32(0.16826433), np.float32(0.17634682), np.float32(0.17196473), np.float32(0.16289026), np.float32(0.1667343), np.float32(0.18300323), np.float32(0.20184065), np.float32(0.20747107), np.float32(0.20640029), np.float32(0.21382251), np.float32(0.19940436), np.float32(0.21264777), np.float32(0.19177221), np.float32(0.1806365), np.float32(0.1745901), np.float32(0.15993261), np.float32(0.15254484), np.float32(0.14518702), np.float32(0.14223975), np.float32(0.14295088), np.float32(0.13916716), np.float32(0.1261584), np.float32(0.10215314), np.float32(0.08784762), np.float32(0.07059651), np.float32(0.06542836), np.float32(0.05889324), np.float32(0.05116946), np.float32(0.045661166), np.float32(0.040448092), np.float32(0.0425199), np.float32(0.042641662), np.float32(0.045769203), np.float32(0.04129341), np.float32(0.041831095), np.float32(0.039256312), np.float32(0.036007125), np.float32(0.03393228), np.float32(0.03313673), np.float32(0.032227583), np.float32(0.033575438), np.float32(0.036367867), np.float32(0.040482093), np.float32(0.04596167), np.float32(0.051489446), np.float32(0.056919307), np.float32(0.06359655), np.float32(0.07509311), np.float32(0.08202451), np.float32(0.0814421), np.float32(0.08882849), np.float32(0.09441962), np.float32(0.09987774), np.float32(0.11385504), np.float32(0.12676618), np.float32(0.13009405), np.float32(0.14410397), np.float32(0.17336643), np.float32(0.1870904), np.float32(0.21493953), np.float32(0.21403219), np.float32(0.21939246), np.float32(0.22690573), np.float32(0.23578416), np.float32(0.2550317), np.float32(0.27628523), np.float32(0.29627454), np.float32(0.29539236), np.float32(0.31043997), np.float32(0.34637448), np.float32(0.39027214), np.float32(0.37680134), np.float32(0.4831747), np.float32(0.534466), np.float32(0.54485744), np.float32(0.54466885), np.float32(0.59817547), np.float32(0.58396107), np.float32(0.55417216), np.float32(0.48806408), np.float32(0.41871107), np.float32(0.36896038), np.float32(0.33944914), np.float32(0.2517668), np.float32(0.20525326), np.float32(0.18948248), np.float32(0.13954702), np.float32(0.1130043), np.float32(0.085778676), np.float32(0.07526417), np.float32(0.062175985), np.float32(0.049734503), np.float32(0.048740327), np.float32(0.04241874), np.float32(0.0418867), np.float32(0.044223696), np.float32(0.04857453), np.float32(0.047104005), np.float32(0.042996913), np.float32(0.035213057), np.float32(0.033688165), np.float32(0.028571563), np.float32(0.022879135), np.float32(0.022330444), np.float32(0.022488153), np.float32(0.025383612), np.float32(0.029146101), np.float32(0.034133792), np.float32(0.035603773), np.float32(0.04110665), np.float32(0.048421975), np.float32(0.05278066), np.float32(0.053951006), np.float32(0.052851677), np.float32(0.057757948), np.float32(0.07985759), np.float32(0.09384191), np.float32(0.10183585), np.float32(0.11617524), np.float32(0.11916898), np.float32(0.11232184), np.float32(0.12067586), np.float32(0.12244516), np.float32(0.13233), np.float32(0.14512932), np.float32(0.17018358), np.float32(0.21081588), np.float32(0.1910928), np.float32(0.19473717), np.float32(0.21958941), np.float32(0.20818593), np.float32(0.18218143), np.float32(0.16490333), np.float32(0.13571873), np.float32(0.106822915), np.float32(0.08712318), np.float32(0.08265885), np.float32(0.067684166), np.float32(0.051573824), np.float32(0.04663645), np.float32(0.03407363), np.float32(0.033207614), np.float32(0.035017017), np.float32(0.02544096), np.float32(0.02338914), np.float32(0.023656007), np.float32(0.02546313), np.float32(0.028221836), np.float32(0.031507086), np.float32(0.033934087), np.float32(0.035603505), np.float32(0.03179975), np.float32(0.023794483), np.float32(0.026745087), np.float32(0.028904846), np.float32(0.03460841), np.float32(0.038828924), np.float32(0.045192387), np.float32(0.053433854), np.float32(0.068705656), np.float32(0.07992104), np.float32(0.07642909), np.float32(0.09541015), np.float32(0.10988346), np.float32(0.15895982), np.float32(0.22079687), np.float32(0.27034503), np.float32(0.34708095), np.float32(0.3548049), np.float32(0.31827438), np.float32(0.31779903), np.float32(0.32345074), np.float32(0.3374454), np.float32(0.38057208), np.float32(0.39249745), np.float32(0.41445324), np.float32(0.417783), np.float32(0.44515425), np.float32(0.42637172), np.float32(0.44074342), np.float32(0.4482794), np.float32(0.40976492), np.float32(0.35420594), np.float32(0.33752534), np.float32(0.31234142), np.float32(0.26752093), np.float32(0.24083667), np.float32(0.1861548), np.float32(0.16115232), np.float32(0.13250135), np.float32(0.11787617), np.float32(0.11533932), np.float32(0.11879155), np.float32(0.11765062), np.float32(0.105451904), np.float32(0.09106121), np.float32(0.08052299), np.float32(0.06942165), np.float32(0.0635704), np.float32(0.06379361), np.float32(0.06271514), np.float32(0.053597998), np.float32(0.045869906), np.float32(0.051700026), np.float32(0.04808899), np.float32(0.056086484), np.float32(0.057917465), np.float32(0.062322702), np.float32(0.06360771), np.float32(0.07202368), np.float32(0.08073521), np.float32(0.10231968), np.float32(0.14236622), np.float32(0.16510779), np.float32(0.184982), np.float32(0.19510336), np.float32(0.20297062), np.float32(0.21730588), np.float32(0.23705214), np.float32(0.27106443), np.float32(0.2791687), np.float32(0.28101602), np.float32(0.28568715), np.float32(0.26695508), np.float32(0.26773822), np.float32(0.2998928), np.float32(0.27832738), np.float32(0.23133159), np.float32(0.2073484), np.float32(0.2552548), np.float32(0.24325794), np.float32(0.24225754), np.float32(0.3424198), np.float32(0.37762988), np.float32(0.34633487), np.float32(0.3539659), np.float32(0.35831785), np.float32(0.3763265), np.float32(0.35725704), np.float32(0.386565), np.float32(0.38752156), np.float32(0.39119482), np.float32(0.41850555), np.float32(0.4464515), np.float32(0.5056044), np.float32(0.5320553), np.float32(0.5941761), np.float32(0.6175893), np.float32(0.6607263), np.float32(0.7227457), np.float32(0.76288015), np.float32(0.8189361), np.float32(0.87314194), np.float32(0.8869695), np.float32(0.9076084), np.float32(0.9345608), np.float32(0.9420854), np.float32(0.94564354), np.float32(0.9504512), np.float32(0.9485905), np.float32(0.9540517), np.float32(0.9426793), np.float32(0.938617), np.float32(0.9098209), np.float32(0.88000935), np.float32(0.8580131), np.float32(0.8597482), np.float32(0.85011023), np.float32(0.8410244), np.float32(0.84922326), np.float32(0.82291204), np.float32(0.81767595), np.float32(0.7943948), np.float32(0.74298507), np.float32(0.66527414), np.float32(0.6264159), np.float32(0.61471325), np.float32(0.53351617), np.float32(0.5111324), np.float32(0.49387273), np.float32(0.4586093), np.float32(0.44350392), np.float32(0.45239702), np.float32(0.46090716), np.float32(0.45972234), np.float32(0.41870806), np.float32(0.41892242), np.float32(0.40406865), np.float32(0.39198345), np.float32(0.3688144), np.float32(0.30687535), np.float32(0.30997735), np.float32(0.28159916), np.float32(0.26764044), np.float32(0.20739956), np.float32(0.15911753), np.float32(0.1523555), np.float32(0.15021054), np.float32(0.14761187), np.float32(0.13632047), np.float32(0.14330545), np.float32(0.16393483), np.float32(0.1466258), np.float32(0.13738994), np.float32(0.13224548), np.float32(0.13083866), np.float32(0.12687738), np.float32(0.12568893), np.float32(0.12124138), np.float32(0.12534788), np.float32(0.12334907), np.float32(0.1287538), np.float32(0.13195159), np.float32(0.14157885), np.float32(0.14866847), np.float32(0.14423995), np.float32(0.15033348), np.float32(0.14710993), np.float32(0.16003066), np.float32(0.18300827), np.float32(0.18691322), np.float32(0.18951918), np.float32(0.21480663), np.float32(0.2465633), np.float32(0.22838399), np.float32(0.23120756), np.float32(0.2545818), np.float32(0.27363467), np.float32(0.2657354), np.float32(0.2848244), np.float32(0.28463185), np.float32(0.29230896), np.float32(0.2876526), np.float32(0.28318912), np.float32(0.30677837), np.float32(0.28867826), np.float32(0.28183073), np.float32(0.26393282), np.float32(0.23145509), np.float32(0.20937091), np.float32(0.20903565), np.float32(0.21079184), np.float32(0.20805162), np.float32(0.2112524), np.float32(0.2160277), np.float32(0.20460896), np.float32(0.19358367), np.float32(0.20852624), np.float32(0.16805023), np.float32(0.1650198), np.float32(0.15361463), np.float32(0.14539735), np.float32(0.14695534), np.float32(0.14492907), np.float32(0.1486955), np.float32(0.14320368), np.float32(0.1507251), np.float32(0.14732602), np.float32(0.15050171), np.float32(0.148909), np.float32(0.15463407), np.float32(0.1515549), np.float32(0.13754809), np.float32(0.1442689), np.float32(0.14820689), np.float32(0.14651719), np.float32(0.14767884), np.float32(0.13634163), np.float32(0.13544022), np.float32(0.12967329), np.float32(0.13453011), np.float32(0.14041722), np.float32(0.15366007), np.float32(0.14835781), np.float32(0.14595471), np.float32(0.14391318), np.float32(0.15906414), np.float32(0.1446594), np.float32(0.14680094), np.float32(0.15651257), np.float32(0.15820381), np.float32(0.16830224), np.float32(0.1606773), np.float32(0.18087375), np.float32(0.19153361), np.float32(0.19354987), np.float32(0.21771492), np.float32(0.22508611), np.float32(0.23110205), np.float32(0.24359481), np.float32(0.21874091), np.float32(0.2328522), np.float32(0.24369682), np.float32(0.2650668), np.float32(0.26323292), np.float32(0.2457138), np.float32(0.24823713), np.float32(0.2553804), np.float32(0.25955236), np.float32(0.2581027), np.float32(0.24246234), np.float32(0.2512964), np.float32(0.24435906), np.float32(0.24517432), np.float32(0.22175415), np.float32(0.20687409), np.float32(0.2198793), np.float32(0.21127479), np.float32(0.20579618), np.float32(0.20484015), np.float32(0.22233222), np.float32(0.23216985), np.float32(0.23023164), np.float32(0.24647683), np.float32(0.2531577), np.float32(0.23500198), np.float32(0.2148982), np.float32(0.21681893), np.float32(0.22541611), np.float32(0.24668743), np.float32(0.236599), np.float32(0.24682575), np.float32(0.21596688), np.float32(0.19414824), np.float32(0.2234033), np.float32(0.23910896), np.float32(0.25938898), np.float32(0.2498087), np.float32(0.24723738), np.float32(0.23378024), np.float32(0.24060851), np.float32(0.22648093), np.float32(0.2163509), np.float32(0.22665222), np.float32(0.25272042), np.float32(0.24033093), np.float32(0.24758525), np.float32(0.229146), np.float32(0.24595895), np.float32(0.24220267), np.float32(0.2591998), np.float32(0.26271242), np.float32(0.2513714), np.float32(0.25372383), np.float32(0.25015622), np.float32(0.263416), np.float32(0.27184895), np.float32(0.28758276), np.float32(0.28152278), np.float32(0.28422257), np.float32(0.2823208), np.float32(0.28199416), np.float32(0.28395858), np.float32(0.2781078), np.float32(0.27986297), np.float32(0.28006843), np.float32(0.30110872), np.float32(0.29508686), np.float32(0.29308724), np.float32(0.29023615), np.float32(0.28721538), np.float32(0.2699575), np.float32(0.2600691), np.float32(0.2643527), np.float32(0.26108816), np.float32(0.265017), np.float32(0.2678016), np.float32(0.27591887), np.float32(0.2839671), np.float32(0.27610993), np.float32(0.26589286), np.float32(0.26716778), np.float32(0.26583812), np.float32(0.27266175), np.float32(0.2689736), np.float32(0.2778378), np.float32(0.28206727), np.float32(0.25423664), np.float32(0.26556173), np.float32(0.26365244), np.float32(0.26925138), np.float32(0.26440823), np.float32(0.27503768), np.float32(0.27492577), np.float32(0.27607095), np.float32(0.30381066), np.float32(0.325273), np.float32(0.34517652), np.float32(0.37815943), np.float32(0.37313116), np.float32(0.3508144), np.float32(0.36990467), np.float32(0.37408224), np.float32(0.36367974), np.float32(0.36825094), np.float32(0.34905976), np.float32(0.35775486), np.float32(0.355874), np.float32(0.3750284), np.float32(0.34301853), np.float32(0.3408608), np.float32(0.3571346), np.float32(0.3451197), np.float32(0.33960116), np.float32(0.3203313), np.float32(0.32710308), np.float32(0.31867883), np.float32(0.31409565), np.float32(0.32369056), np.float32(0.3255375), np.float32(0.34558338), np.float32(0.37910584), np.float32(0.39069566), np.float32(0.3586917), np.float32(0.3906721), np.float32(0.39069647), np.float32(0.4078277), np.float32(0.40146023), np.float32(0.41576436), np.float32(0.4670412), np.float32(0.51807797), np.float32(0.52347326), np.float32(0.017752014), np.float32(0.1361113), np.float32(0.13507508), np.float32(0.13501409), np.float32(0.13219924), np.float32(0.1440614), np.float32(0.15873256), np.float32(0.18027036), np.float32(0.20502934), np.float32(0.19589052), np.float32(0.19719727), np.float32(0.16532803), np.float32(0.14261879), np.float32(0.13758756), np.float32(0.13083346), np.float32(0.120647945), np.float32(0.09290849), np.float32(0.090712294), np.float32(0.0803048), np.float32(0.08945324), np.float32(0.10306062), np.float32(0.10435949), np.float32(0.118214756), np.float32(0.12569427), np.float32(0.15004756), np.float32(0.15149924), np.float32(0.12031748), np.float32(0.113054514), np.float32(0.1293066), np.float32(0.12298529), np.float32(0.112129815), np.float32(0.09522511), np.float32(0.08867827), np.float32(0.070028506), np.float32(0.073721774), np.float32(0.08128863), np.float32(0.08660681), np.float32(0.085613), np.float32(0.09416928), np.float32(0.10619869), np.float32(0.12063231), np.float32(0.11497176), np.float32(0.12411489), np.float32(0.1290523), np.float32(0.11862114), np.float32(0.10034701), np.float32(0.08944099), np.float32(0.07856534), np.float32(0.06478831), np.float32(0.059637792), np.float32(0.06588968), np.float32(0.060283445), np.float32(0.055670906), np.float32(0.06778749), np.float32(0.073667094), np.float32(0.065771766), np.float32(0.069249645), np.float32(0.07131713), np.float32(0.06705683), np.float32(0.065510824), np.float32(0.06847034), np.float32(0.074216425), np.float32(0.08010168), np.float32(0.08057358), np.float32(0.07872064), np.float32(0.08340548), np.float32(0.08295555), np.float32(0.08521602), np.float32(0.09056657), np.float32(0.091906056), np.float32(0.09835934), np.float32(0.097710125), np.float32(0.10677226), np.float32(0.116196394), np.float32(0.121666595), np.float32(0.13738921), np.float32(0.14032929), np.float32(0.13411704), np.float32(0.12699527), np.float32(0.13640465), np.float32(0.12497274), np.float32(0.112581454), np.float32(0.10575801), np.float32(0.099882685), np.float32(0.10195859), np.float32(0.09146663), np.float32(0.08391832), np.float32(0.08507124), np.float32(0.08345567), np.float32(0.08597754), np.float32(0.09249079), np.float32(0.09283501), np.float32(0.08795715), np.float32(0.094037354), np.float32(0.088356346), np.float32(0.08764363), np.float32(0.08905983), np.float32(0.082126215), np.float32(0.07927695), np.float32(0.06631468), np.float32(0.0639147), np.float32(0.05523654), np.float32(0.059018113), np.float32(0.05653198), np.float32(0.055401277), np.float32(0.05670242), np.float32(0.063898705), np.float32(0.06721129), np.float32(0.07076112), np.float32(0.0781436), np.float32(0.08082538), np.float32(0.075777136), np.float32(0.07287015), np.float32(0.07261205), np.float32(0.059762813), np.float32(0.057069715), np.float32(0.050346542), np.float32(0.04642053), np.float32(0.0415039), np.float32(0.04432273), np.float32(0.0420923), np.float32(0.04478551), np.float32(0.04723358), np.float32(0.053602688), np.float32(0.05626434), np.float32(0.059820905), np.float32(0.06223767), np.float32(0.07134985), np.float32(0.080416515), np.float32(0.088335015), np.float32(0.09500496), np.float32(0.095255084), np.float32(0.10048582), np.float32(0.10644682), np.float32(0.1184416), np.float32(0.12454272), np.float32(0.13866271), np.float32(0.13827601), np.float32(0.15138991), np.float32(0.1600604), np.float32(0.17195475), np.float32(0.1835271), np.float32(0.17951503), np.float32(0.17180549), np.float32(0.1921329), np.float32(0.23083535), np.float32(0.26061398), np.float32(0.29283214), np.float32(0.40952864), np.float32(0.46078786), np.float32(0.4996256), np.float32(0.46478912), np.float32(0.48291466), np.float32(0.49170163), np.float32(0.45983323), np.float32(0.5199991), np.float32(0.5092943), np.float32(0.49472886), np.float32(0.41659972), np.float32(0.46410373), np.float32(0.45426553), np.float32(0.45005822), np.float32(0.47552398), np.float32(0.55162066), np.float32(0.5623965), np.float32(0.6108124), np.float32(0.6239207), np.float32(0.612142), np.float32(0.55046886), np.float32(0.5174518), np.float32(0.47577146), np.float32(0.3741774), np.float32(0.5359027), np.float32(0.48120666), np.float32(0.4868112), np.float32(0.38964906), np.float32(0.46118918), np.float32(0.42565975), np.float32(0.4018439), np.float32(0.40492517), np.float32(0.4675744), np.float32(0.45266858), np.float32(0.44035408), np.float32(0.41060197), np.float32(0.44704524), np.float32(0.42505115), np.float32(0.45070064), np.float32(0.4522014), np.float32(0.42347372), np.float32(0.3955859), np.float32(0.4008704), np.float32(0.3489758), np.float32(0.29877362), np.float32(0.2910768), np.float32(0.28448698), np.float32(0.24953054), np.float32(0.20677404), np.float32(0.20161045), np.float32(0.16397914), np.float32(0.16371176), np.float32(0.15235409), np.float32(0.1662948), np.float32(0.16275324), np.float32(0.18045759), np.float32(0.2215957), np.float32(0.23160812), np.float32(0.2567896), np.float32(0.2838252), np.float32(0.3561201), np.float32(0.41783926), np.float32(0.42745972), np.float32(0.36307186), np.float32(0.37526223), np.float32(0.3752877), np.float32(0.35234126), np.float32(0.002874978)], 'MFVARSIAADHKDLIHDVSYDFHGRRMATCSSDQSVKVWDKSENGEWHCTASWKTHSGSVWRVTWAHPEFGQVLASCSFDRTAAVWEEIVGESNDKQRGLSHWIKRTTLVDSRTSVTDVKFAPKHMGLMLTTCSADGVVRIYEAPDVMNLSQWSLQHEISCKLSCSCISWNPSSSRAHPPMFAVGSDDSNVTYGGKVQIYEYNENTRKYGKAETLMTVTDAVHDIAFAPNLGRSFHVLAIATKDVRIFKLVPMRKESTSTGPTKFEVQIVAQFDNHNSQVWRVSWNITSTLLASSGDDGCVRLWKANYMDNWKCTGILKGDGSPLTGSSGQPSAMSTVLGSSVQSSQNALNGMSAGRIGKRAPFAPPLRQLTSPKIYQPPAYY': [np.float32(0.75759596), np.float32(0.7780752), np.float32(0.70311296), np.float32(0.8332161), np.float32(0.5142773), np.float32(0.5192464), np.float32(0.5107132), np.float32(0.3072009), np.float32(0.2986069), np.float32(0.297502), np.float32(0.1943381), np.float32(0.22571841), np.float32(0.22784862), np.float32(0.23187909), np.float32(0.25580624), np.float32(0.24774125), np.float32(0.2557851), np.float32(0.25356388), np.float32(0.29013082), np.float32(0.29225442), np.float32(0.28128296), np.float32(0.24725294), np.float32(0.24806683), np.float32(0.23305899), np.float32(0.18948315), np.float32(0.17187504), np.float32(0.16446967), np.float32(0.16342333), np.float32(0.16830523), np.float32(0.15362331), np.float32(0.17085215), np.float32(0.22955115), np.float32(0.2691254), np.float32(0.28075618), np.float32(0.2944186), np.float32(0.27629972), np.float32(0.2623463), np.float32(0.20884815), np.float32(0.16836552), np.float32(0.18055394), np.float32(0.15408428), np.float32(0.14667574), np.float32(0.17904565), np.float32(0.18850729), np.float32(0.19006912), np.float32(0.17268209), np.float32(0.16665667), np.float32(0.16771469), np.float32(0.16566053), np.float32(0.15065584), np.float32(0.16470885), np.float32(0.15906624), np.float32(0.14954805), np.float32(0.14943147), np.float32(0.13484521), np.float32(0.119390585), np.float32(0.10670939), np.float32(0.10443049), np.float32(0.09048791), np.float32(0.091921814), np.float32(0.08907064), np.float32(0.0823304), np.float32(0.07397827), np.float32(0.06967243), np.float32(0.06835518), np.float32(0.07241703), np.float32(0.065238625), np.float32(0.057294413), np.float32(0.056652144), np.float32(0.054194633), np.float32(0.05030583), np.float32(0.05069241), np.float32(0.04847154), np.float32(0.05000962), np.float32(0.050674524), np.float32(0.059112445), np.float32(0.061767764), np.float32(0.070658386), np.float32(0.06849364), np.float32(0.07134451), np.float32(0.061952006), np.float32(0.05992913), np.float32(0.065419905), np.float32(0.076582305), np.float32(0.087694965), np.float32(0.10437567), np.float32(0.13404804), np.float32(0.13708568), np.float32(0.124300435), np.float32(0.12713343), np.float32(0.11886075), np.float32(0.11637761), np.float32(0.10245742), np.float32(0.10235868), np.float32(0.110997565), np.float32(0.11542541), np.float32(0.11185363), np.float32(0.12324006), np.float32(0.13679308), np.float32(0.13781354), np.float32(0.13612705), np.float32(0.1626899), np.float32(0.1700112), np.float32(0.16144891), np.float32(0.16225399), np.float32(0.15239376), np.float32(0.14663886), np.float32(0.11936668), np.float32(0.11269886), np.float32(0.10559564), np.float32(0.09954813), np.float32(0.10261149), np.float32(0.11593168), np.float32(0.120412454), np.float32(0.13215926), np.float32(0.14157538), np.float32(0.14796866), np.float32(0.12484911), np.float32(0.09488254), np.float32(0.07996463), np.float32(0.070925675), np.float32(0.07350505), np.float32(0.06396708), np.float32(0.06681038), np.float32(0.073452), np.float32(0.05868356), np.float32(0.050304495), np.float32(0.038524363), np.float32(0.039974373), np.float32(0.031755537), np.float32(0.029671958), np.float32(0.032300685), np.float32(0.029970558), np.float32(0.030759139), np.float32(0.035485692), np.float32(0.035488486), np.float32(0.035664864), np.float32(0.037478525), np.float32(0.036970314), np.float32(0.039328277), np.float32(0.040667664), np.float32(0.0439833), np.float32(0.051373888), np.float32(0.055313416), np.float32(0.06203257), np.float32(0.06916984), np.float32(0.07345082), np.float32(0.067684434), np.float32(0.060053617), np.float32(0.06161172), np.float32(0.065396614), np.float32(0.06524039), np.float32(0.06653789), np.float32(0.07465103), np.float32(0.07666389), np.float32(0.07792954), np.float32(0.07572045), np.float32(0.07637412), np.float32(0.07434811), np.float32(0.080769666), np.float32(0.08617136), np.float32(0.08764119), np.float32(0.09409814), np.float32(0.1041289), np.float32(0.10813206), np.float32(0.11631618), np.float32(0.12305068), np.float32(0.12932083), np.float32(0.13235337), np.float32(0.14082946), np.float32(0.13286582), np.float32(0.14062545), np.float32(0.12311553), np.float32(0.1356867), np.float32(0.12356622), np.float32(0.1378469), np.float32(0.13326997), np.float32(0.14774716), np.float32(0.15365505), np.float32(0.15244001), np.float32(0.15106314), np.float32(0.14556427), np.float32(0.13596262), np.float32(0.13765413), np.float32(0.13871631), np.float32(0.11480936), np.float32(0.109037496), np.float32(0.089605846), np.float32(0.08063928), np.float32(0.087282844), np.float32(0.07442735), np.float32(0.073490955), np.float32(0.09759915), np.float32(0.106443), np.float32(0.11675526), np.float32(0.12426754), np.float32(0.14185876), np.float32(0.14541584), np.float32(0.14635089), np.float32(0.13969909), np.float32(0.13430142), np.float32(0.13079882), np.float32(0.122064605), np.float32(0.11629369), np.float32(0.11611121), np.float32(0.11644308), np.float32(0.10969369), np.float32(0.11188546), np.float32(0.10853862), np.float32(0.10576705), np.float32(0.10339372), np.float32(0.10819954), np.float32(0.11669072), np.float32(0.102543905), np.float32(0.10628992), np.float32(0.10479222), np.float32(0.09286647), np.float32(0.08644665), np.float32(0.08700756), np.float32(0.077531755), np.float32(0.067469455), np.float32(0.06663398), np.float32(0.055797346), np.float32(0.04411202), np.float32(0.03818929), np.float32(0.032309264), np.float32(0.028778223), np.float32(0.028021064), np.float32(0.02619233), np.float32(0.025357608), np.float32(0.027734268), np.float32(0.030282335), np.float32(0.031410772), np.float32(0.030764334), np.float32(0.034226067), np.float32(0.031035528), np.float32(0.030030048), np.float32(0.032676615), np.float32(0.031546567), np.float32(0.03061584), np.float32(0.03313738), np.float32(0.031808756), np.float32(0.031402692), np.float32(0.036422364), np.float32(0.041707795), np.float32(0.044576786), np.float32(0.05263638), np.float32(0.06731941), np.float32(0.08070908), np.float32(0.091756925), np.float32(0.108603686), np.float32(0.119404726), np.float32(0.131973), np.float32(0.13713673), np.float32(0.13321775), np.float32(0.11676515), np.float32(0.11369369), np.float32(0.10378643), np.float32(0.09732771), np.float32(0.09947972), np.float32(0.101335175), np.float32(0.09907582), np.float32(0.10842791), np.float32(0.12452499), np.float32(0.13977572), np.float32(0.14975272), np.float32(0.14804702), np.float32(0.14876916), np.float32(0.12968794), np.float32(0.11595054), np.float32(0.10961357), np.float32(0.092764), np.float32(0.07689802), np.float32(0.067156695), np.float32(0.062023472), np.float32(0.05444162), np.float32(0.049119763), np.float32(0.049259182), np.float32(0.050128605), np.float32(0.04952792), np.float32(0.046415728), np.float32(0.04901706), np.float32(0.05308472), np.float32(0.055988003), np.float32(0.056768306), np.float32(0.06430465), np.float32(0.067206606), np.float32(0.05918956), np.float32(0.0554929), np.float32(0.044729717), np.float32(0.040505964), np.float32(0.034728438), np.float32(0.037405863), np.float32(0.03755017), np.float32(0.036929082), np.float32(0.045192663), np.float32(0.04541656), np.float32(0.051567342), np.float32(0.055378024), np.float32(0.065109074), np.float32(0.063428394), np.float32(0.071761996), np.float32(0.07718402), np.float32(0.08691653), np.float32(0.09732589), np.float32(0.101348884), np.float32(0.09937706), np.float32(0.118831255), np.float32(0.12160485), np.float32(0.11830471), np.float32(0.1159442), np.float32(0.13630323), np.float32(0.17061721), np.float32(0.2196623), np.float32(0.3022181), np.float32(0.35105118), np.float32(0.3812442), np.float32(0.41228333), np.float32(0.45730543), np.float32(0.48352292), np.float32(0.55050933), np.float32(0.58712673), np.float32(0.58868665), np.float32(0.62358326), np.float32(0.69146323), np.float32(0.7255998), np.float32(0.7980245), np.float32(0.84658784), np.float32(0.8428068), np.float32(0.84374857), np.float32(0.90726614), np.float32(0.93156904), np.float32(0.9425123), np.float32(0.9544609), np.float32(0.95606476), np.float32(0.9649034), np.float32(0.9665248), np.float32(0.9676609), np.float32(0.9717495), np.float32(0.9746991), np.float32(0.9765412), np.float32(0.97896576), np.float32(0.97954446), np.float32(0.9795369), np.float32(0.97929275), np.float32(0.97970504), np.float32(0.9799666), np.float32(0.97926646), np.float32(0.9801651), np.float32(0.9803997), np.float32(0.9792956), np.float32(0.97971916), np.float32(0.9800837), np.float32(0.98131967), np.float32(0.98151785), np.float32(0.98130316), np.float32(0.9809975), np.float32(0.97981334), np.float32(0.9799212), np.float32(0.9804012), np.float32(0.9797381), np.float32(0.9788486), np.float32(0.9781788), np.float32(0.97650355), np.float32(0.9778205), np.float32(0.977965), np.float32(0.9762888), np.float32(0.97796637), np.float32(0.97903603), np.float32(0.97841054), np.float32(0.97751594), np.float32(0.9791885), np.float32(0.97947264), np.float32(0.9774664), np.float32(0.98368376), np.float32(0.9834737), np.float32(0.9762857), np.float32(0.9787515), np.float32(0.9799383), np.float32(0.9822858), np.float32(0.97356254), np.float32(0.97004604), np.float32(0.9730646)], 'MNGWVLRQFGKGGRDSSVSPLILLLRSYATRRSKPTPPEIPFQPKLANAVDLIGQLLTPLQFHESPEGNAWATAVITRQESPSSPFLSIPLLFEGDLAHTAKCHLKLNDFIHIAGNLTTDRHPLHPQQHHHQSNIQVMVQTLNFVQGYPQLNTTSASSTTKILPFSKSEEHDINPSRKNIRAKQSKELDKDNSWKDLLDNPVEWWDLRSTEENPKGAAFERKTNGELLFINSSTPKWVQEKLELVTINLKPEPKHSISSAKNSPDSSMSSWIDLVDNPKQWCDFRDSKQNGLVHPKHPDFKRKDGSVSLWLGKGETWVLPKLKGLEFEVPVLKSKKAKDSKGGDVYWNDLVQNPAKWWDNRVDKRNEKAPDFKHKETGEGLWLGSSPSWVLDKLPPVKPKQSVETDRKSTPVS': [np.float32(0.57112306), np.float32(0.5616153), np.float32(0.8213579), np.float32(0.8226038), np.float32(0.8575546), np.float32(0.90451026), np.float32(0.89743745), np.float32(0.8739275), np.float32(0.79509026), np.float32(0.5514275), np.float32(0.5657218), np.float32(0.5734994), np.float32(0.5110618), np.float32(0.31692168), np.float32(0.32119223), np.float32(0.30019444), np.float32(0.3221408), np.float32(0.29735327), np.float32(0.36651835), np.float32(0.39270955), np.float32(0.37546167), np.float32(0.35668713), np.float32(0.43803233), np.float32(0.42610085), np.float32(0.354855), np.float32(0.2818818), np.float32(0.2596814), np.float32(0.2880257), np.float32(0.29273853), np.float32(0.36199623), np.float32(0.38488775), np.float32(0.4471935), np.float32(0.45540434), np.float32(0.489284), np.float32(0.48342288), np.float32(0.49412838), np.float32(0.4923849), np.float32(0.46221882), np.float32(0.39217055), np.float32(0.42644465), np.float32(0.407698), np.float32(0.3994461), np.float32(0.392715), np.float32(0.35184819), np.float32(0.29896066), np.float32(0.24103664), np.float32(0.18307126), np.float32(0.14850673), np.float32(0.12766904), np.float32(0.11812779), np.float32(0.10621099), np.float32(0.10065859), np.float32(0.105514765), np.float32(0.09937404), np.float32(0.108915076), np.float32(0.11757079), np.float32(0.10622311), np.float32(0.10829638), np.float32(0.11762523), np.float32(0.12421691), np.float32(0.108686835), np.float32(0.13446511), np.float32(0.12124053), np.float32(0.11544678), np.float32(0.11878536), np.float32(0.12967943), np.float32(0.11946867), np.float32(0.11380472), np.float32(0.13411625), np.float32(0.13823248), np.float32(0.14829095), np.float32(0.1560564), np.float32(0.16602677), np.float32(0.17170829), np.float32(0.18896997), np.float32(0.17305267), np.float32(0.17968477), np.float32(0.17584884), np.float32(0.18461952), np.float32(0.15362225), np.float32(0.16289501), np.float32(0.14173928), np.float32(0.13704264), np.float32(0.14682853), np.float32(0.15582068), np.float32(0.122658), np.float32(0.11951975), np.float32(0.11066792), np.float32(0.10803545), np.float32(0.10641412), np.float32(0.10358925), np.float32(0.09007138), np.float32(0.06802222), np.float32(0.063245915), np.float32(0.059387926), np.float32(0.049587425), np.float32(0.04634577), np.float32(0.040691026), np.float32(0.040873494), np.float32(0.03678933), np.float32(0.04120162), np.float32(0.04571775), np.float32(0.04685893), np.float32(0.053999983), np.float32(0.060089868), np.float32(0.061710052), np.float32(0.062228892), np.float32(0.067463085), np.float32(0.077487044), np.float32(0.09251994), np.float32(0.09923707), np.float32(0.104041465), np.float32(0.121270806), np.float32(0.12082061), np.float32(0.13141073), np.float32(0.15958427), np.float32(0.18484394), np.float32(0.21838436), np.float32(0.21999712), np.float32(0.23872414), np.float32(0.24156913), np.float32(0.25015014), np.float32(0.3710741), np.float32(0.32345125), np.float32(0.3138172), np.float32(0.26972404), np.float32(0.27172485), np.float32(0.27717155), np.float32(0.27585295), np.float32(0.34124926), np.float32(0.31713396), np.float32(0.45487863), np.float32(0.69343007), np.float32(0.7142064), np.float32(0.8418964), np.float32(0.7851935), np.float32(0.7683546), np.float32(0.51757014), np.float32(0.595986), np.float32(0.56943005), np.float32(0.29608566), np.float32(0.25105667), np.float32(0.2812873), np.float32(0.25635874), np.float32(0.2667376), np.float32(0.30990136), np.float32(0.34635258), np.float32(0.5246531), np.float32(0.6345351), np.float32(0.61890256), np.float32(0.64746535), np.float32(0.7371183), np.float32(0.7794659), np.float32(0.84486926), np.float32(0.8283948), np.float32(0.83819336), np.float32(0.8775968), np.float32(0.9240934), np.float32(0.915335), np.float32(0.9171143), np.float32(0.9393375), np.float32(0.9328273), np.float32(0.9383664), np.float32(0.9577869), np.float32(0.9595801), np.float32(0.9629544), np.float32(0.9612427), np.float32(0.95971775), np.float32(0.9623259), np.float32(0.96043736), np.float32(0.9614509), np.float32(0.9602219), np.float32(0.9604309), np.float32(0.9569944), np.float32(0.94906414), np.float32(0.9511218), np.float32(0.95153844), np.float32(0.9439189), np.float32(0.9459322), np.float32(0.93680835), np.float32(0.9271898), np.float32(0.91517293), np.float32(0.89996094), np.float32(0.86837083), np.float32(0.838852), np.float32(0.743523), np.float32(0.7202624), np.float32(0.7201579), np.float32(0.731181), np.float32(0.70381224), np.float32(0.6661567), np.float32(0.6574159), np.float32(0.6377349), np.float32(0.5921881), np.float32(0.5759508), np.float32(0.53521115), np.float32(0.52985436), np.float32(0.4872075), np.float32(0.4615577), np.float32(0.43461502), np.float32(0.41982368), np.float32(0.4131846), np.float32(0.39377776), np.float32(0.38751853), np.float32(0.38419145), np.float32(0.39268172), np.float32(0.45239672), np.float32(0.45351523), np.float32(0.4478675), np.float32(0.47955295), np.float32(0.463465), np.float32(0.44706452), np.float32(0.4878328), np.float32(0.5199353), np.float32(0.49560165), np.float32(0.43643287), np.float32(0.4661955), np.float32(0.46384105), np.float32(0.40101495), np.float32(0.3529393), np.float32(0.28209025), np.float32(0.25998616), np.float32(0.26004562), np.float32(0.25941336), np.float32(0.25348708), np.float32(0.22445188), np.float32(0.20473503), np.float32(0.17785583), np.float32(0.17192881), np.float32(0.16531554), np.float32(0.12032824), np.float32(0.1212983), np.float32(0.113984995), np.float32(0.09978491), np.float32(0.078604214), np.float32(0.076446794), np.float32(0.07212007), np.float32(0.076246254), np.float32(0.08562642), np.float32(0.10092207), np.float32(0.12615865), np.float32(0.16603482), np.float32(0.21529628), np.float32(0.23927313), np.float32(0.28295502), np.float32(0.28627563), np.float32(0.3225915), np.float32(0.36611477), np.float32(0.3673062), np.float32(0.48420122), np.float32(0.575213), np.float32(0.55891156), np.float32(0.54619), np.float32(0.61315924), np.float32(0.67297035), np.float32(0.69286317), np.float32(0.72707134), np.float32(0.7394865), np.float32(0.6949668), np.float32(0.7353832), np.float32(0.67323434), np.float32(0.7083756), np.float32(0.7187544), np.float32(0.6922813), np.float32(0.6728651), np.float32(0.66206545), np.float32(0.6022382), np.float32(0.60821354), np.float32(0.6143278), np.float32(0.54592454), np.float32(0.47416562), np.float32(0.38573197), np.float32(0.29663455), np.float32(0.22889747), np.float32(0.19663255), np.float32(0.1635864), np.float32(0.16076489), np.float32(0.14146768), np.float32(0.15408763), np.float32(0.16237439), np.float32(0.1770903), np.float32(0.15825196), np.float32(0.15434924), np.float32(0.17495488), np.float32(0.19607191), np.float32(0.18079698), np.float32(0.20039335), np.float32(0.21041086), np.float32(0.20295574), np.float32(0.22900026), np.float32(0.21310934), np.float32(0.22364387), np.float32(0.24823259), np.float32(0.26749262), np.float32(0.24731435), np.float32(0.2173994), np.float32(0.2330221), np.float32(0.2500845), np.float32(0.2324527), np.float32(0.2174834), np.float32(0.20275742), np.float32(0.19013372), np.float32(0.16225062), np.float32(0.15729848), np.float32(0.13009475), np.float32(0.10523249), np.float32(0.10077818), np.float32(0.08146053), np.float32(0.06814875), np.float32(0.06151021), np.float32(0.057107132), np.float32(0.07118922), np.float32(0.0744628), np.float32(0.07055849), np.float32(0.073002085), np.float32(0.056001022), np.float32(0.050518196), np.float32(0.050825194), np.float32(0.054260615), np.float32(0.05707595), np.float32(0.06355288), np.float32(0.0895343), np.float32(0.10448484), np.float32(0.13954797), np.float32(0.16657211), np.float32(0.17147939), np.float32(0.199043), np.float32(0.23901963), np.float32(0.27291006), np.float32(0.33536646), np.float32(0.36054492), np.float32(0.42407796), np.float32(0.4363897), np.float32(0.42622095), np.float32(0.37539157), np.float32(0.32482806), np.float32(0.33335283), np.float32(0.34751332), np.float32(0.33541557), np.float32(0.3800425), np.float32(0.3800582), np.float32(0.3982718), np.float32(0.46003705), np.float32(0.50929904), np.float32(0.51691353), np.float32(0.48259676), np.float32(0.4813918), np.float32(0.45657447), np.float32(0.41753784), np.float32(0.38531232), np.float32(0.31577718), np.float32(0.26006368), np.float32(0.2587193), np.float32(0.23157722), np.float32(0.23281907), np.float32(0.22722434), np.float32(0.23823038), np.float32(0.27073586), np.float32(0.29898134), np.float32(0.3054185), np.float32(0.30969957), np.float32(0.32697463), np.float32(0.34873295), np.float32(0.35064697), np.float32(0.4041859), np.float32(0.45697615), np.float32(0.492115), np.float32(0.4944105), np.float32(0.49245602), np.float32(0.49716502), np.float32(0.52166677), np.float32(0.5186057), np.float32(0.46606174), np.float32(0.49631682), np.float32(0.5141186), np.float32(0.5481877), np.float32(0.5511109), np.float32(0.53241706), np.float32(0.4498644), np.float32(0.35943913), np.float32(0.3997375), np.float32(0.56543523), np.float32(0.5302688), np.float32(0.5131204), np.float32(0.5832714), np.float32(0.60495037), np.float32(0.61994416), np.float32(0.63608813), np.float32(0.6311722), np.float32(0.6654305), np.float32(0.6770487), np.float32(0.7502116), np.float32(0.78427297), np.float32(0.8137478), np.float32(0.8547074), np.float32(0.8885899), np.float32(0.9150707), np.float32(0.9286166), np.float32(0.93140644), np.float32(0.928041), np.float32(0.94415975), np.float32(0.9555562), np.float32(0.964737), np.float32(0.9701198), np.float32(0.9689348), np.float32(0.96943486), np.float32(0.96994406), np.float32(0.9684591), np.float32(0.9698259), np.float32(0.9688176), np.float32(0.96890914), np.float32(0.9707028), np.float32(0.96680474)], 'MPLVRRNIEPRHLCQGPVPGRIGNELECVTNNTLSAIIRQLSSLSKQAENVFGELFNEANTFYVRANSLQDRIDRLAVKVTQLDSGVEEVSLKDINMRKAFRSSAVQNQQVLSKSSTPSCVADMYNSCDRPPPLTTLSSYREDSIDAMKFYSDPSYFFDLWKEKMLQDTEDKRKERRRQRDQKRCVESSTFQRDIKKVRKARNRRQEWNIMAFDKELRPDHRHPQTLRRGASSEGSLSPDGRPELLGYPVPPVPAQVPSSCDRSHDGVSRNAQPSPPVEHEYHCIDVNYKRVTYADHIEASVCPPTEYHSIAPIPVSGLPIPSAKTAFGFPLPPTPHNGVLPVGPGCPLPPVPPPIPPPPSLPSPAAPSHLPGHIEGSGVETKPVRDARSDLLSAIRIGIQLKKVQEQQEQQSKQEPVGNDVATILSRRIAVEYSDSEEDSDLDENEWSD': [np.float32(0.8932362), np.float32(0.895348), np.float32(0.91075486), np.float32(0.9183012), np.float32(0.93924654), np.float32(0.93031174), np.float32(0.9265691), np.float32(0.9370928), np.float32(0.95511895), np.float32(0.9583411), np.float32(0.95409083), np.float32(0.94616735), np.float32(0.9504416), np.float32(0.9298719), np.float32(0.9121074), np.float32(0.8416475), np.float32(0.8010809), np.float32(0.69574463), np.float32(0.65283215), np.float32(0.598087), np.float32(0.56977576), np.float32(0.50041974), np.float32(0.44782588), np.float32(0.40217036), np.float32(0.3564145), np.float32(0.33352187), np.float32(0.301048), np.float32(0.27480176), np.float32(0.26345003), np.float32(0.23029047), np.float32(0.20908816), np.float32(0.2020183), np.float32(0.20060647), np.float32(0.19205862), np.float32(0.20184763), np.float32(0.20308311), np.float32(0.19711183), np.float32(0.18407153), np.float32(0.19534625), np.float32(0.17440115), np.float32(0.15294161), np.float32(0.16054313), np.float32(0.1725478), np.float32(0.15465596), np.float32(0.14327677), np.float32(0.1622424), np.float32(0.19433609), np.float32(0.19908369), np.float32(0.19944288), np.float32(0.20912112), np.float32(0.2090597), np.float32(0.20856924), np.float32(0.2062286), np.float32(0.24168594), np.float32(0.25001806), np.float32(0.25404802), np.float32(0.26235884), np.float32(0.25326988), np.float32(0.2048271), np.float32(0.20849232), np.float32(0.21248399), np.float32(0.2038204), np.float32(0.19856475), np.float32(0.20361288), np.float32(0.22480926), np.float32(0.21655914), np.float32(0.22259253), np.float32(0.24815436), np.float32(0.20959732), np.float32(0.21983007), np.float32(0.23956965), np.float32(0.26556265), np.float32(0.2678522), np.float32(0.28229105), np.float32(0.29209405), np.float32(0.2928418), np.float32(0.30647668), np.float32(0.31390193), np.float32(0.30814216), np.float32(0.30057594), np.float32(0.30949634), np.float32(0.327828), np.float32(0.35495815), np.float32(0.37406045), np.float32(0.36396065), np.float32(0.4011075), np.float32(0.42992222), np.float32(0.40213367), np.float32(0.3975261), np.float32(0.44322607), np.float32(0.44050226), np.float32(0.45374477), np.float32(0.45756206), np.float32(0.4915441), np.float32(0.49846217), np.float32(0.5063242), np.float32(0.50606567), np.float32(0.5452817), np.float32(0.5739267), np.float32(0.6199363), np.float32(0.6674283), np.float32(0.6650088), np.float32(0.70456797), np.float32(0.73949414), np.float32(0.76108193), np.float32(0.752235), np.float32(0.79294395), np.float32(0.79474497), np.float32(0.8142509), np.float32(0.85577196), np.float32(0.8803348), np.float32(0.8958394), np.float32(0.90456825), np.float32(0.9094392), np.float32(0.93499327), np.float32(0.9477908), np.float32(0.94974947), np.float32(0.94769514), np.float32(0.94675606), np.float32(0.925372), np.float32(0.9144053), np.float32(0.9063201), np.float32(0.8664358), np.float32(0.8508289), np.float32(0.8153833), np.float32(0.8037877), np.float32(0.77680194), np.float32(0.82898444), np.float32(0.8349115), np.float32(0.7566638), np.float32(0.7580812), np.float32(0.7604409), np.float32(0.7467547), np.float32(0.7453134), np.float32(0.76325613), np.float32(0.7797731), np.float32(0.7511032), np.float32(0.73762107), np.float32(0.7260958), np.float32(0.7086305), np.float32(0.74023736), np.float32(0.71303797), np.float32(0.63376826), np.float32(0.6479543), np.float32(0.6719073), np.float32(0.58040905), np.float32(0.5580361), np.float32(0.54972064), np.float32(0.504609), np.float32(0.49095494), np.float32(0.50101995), np.float32(0.49565032), np.float32(0.4633059), np.float32(0.42811885), np.float32(0.39068526), np.float32(0.3511771), np.float32(0.34844777), np.float32(0.32221797), np.float32(0.31490788), np.float32(0.33071536), np.float32(0.31496394), np.float32(0.28240517), np.float32(0.31795815), np.float32(0.29222304), np.float32(0.30563337), np.float32(0.3178218), np.float32(0.34366637), np.float32(0.35967106), np.float32(0.35779428), np.float32(0.3942269), np.float32(0.4237448), np.float32(0.45034298), np.float32(0.49133974), np.float32(0.4962166), np.float32(0.5373354), np.float32(0.5430893), np.float32(0.5573146), np.float32(0.57842296), np.float32(0.58633953), np.float32(0.5695543), np.float32(0.5972546), np.float32(0.6169743), np.float32(0.6175984), np.float32(0.60289377), np.float32(0.5972431), np.float32(0.60303956), np.float32(0.5855835), np.float32(0.6097517), np.float32(0.6206203), np.float32(0.6093986), np.float32(0.62191737), np.float32(0.6257681), np.float32(0.6407266), np.float32(0.6396618), np.float32(0.63611877), np.float32(0.6352587), np.float32(0.63561964), np.float32(0.6385781), np.float32(0.64294136), np.float32(0.6432263), np.float32(0.63747543), np.float32(0.6646331), np.float32(0.6671818), np.float32(0.69086295), np.float32(0.69930094), np.float32(0.71864223), np.float32(0.7318647), np.float32(0.76419747), np.float32(0.7698164), np.float32(0.78429645), np.float32(0.8208679), np.float32(0.83989614), np.float32(0.8393845), np.float32(0.85679567), np.float32(0.8658309), np.float32(0.8729928), np.float32(0.8795428), np.float32(0.8977854), np.float32(0.9112303), np.float32(0.9171849), np.float32(0.93016607), np.float32(0.94457966), np.float32(0.9522062), np.float32(0.95902765), np.float32(0.96425414), np.float32(0.9686964), np.float32(0.9715219), np.float32(0.9734437), np.float32(0.9759094), np.float32(0.97662497), np.float32(0.9786149), np.float32(0.9806911), np.float32(0.98107064), np.float32(0.9815701), np.float32(0.9816845), np.float32(0.98209035), np.float32(0.9822719), np.float32(0.981951), np.float32(0.9823338), np.float32(0.9809403), np.float32(0.9801398), np.float32(0.97992283), np.float32(0.9801712), np.float32(0.97823834), np.float32(0.9784293), np.float32(0.97849464), np.float32(0.9778978), np.float32(0.97722435), np.float32(0.97777665), np.float32(0.9772341), np.float32(0.9777501), np.float32(0.97746027), np.float32(0.9763308), np.float32(0.9762714), np.float32(0.97582096), np.float32(0.97509325), np.float32(0.9752499), np.float32(0.9747365), np.float32(0.9744786), np.float32(0.97561985), np.float32(0.97611976), np.float32(0.9772006), np.float32(0.9776673), np.float32(0.97770464), np.float32(0.977196), np.float32(0.9760191), np.float32(0.97369397), np.float32(0.9720043), np.float32(0.9690111), np.float32(0.96681434), np.float32(0.96174353), np.float32(0.9588096), np.float32(0.95520324), np.float32(0.94769984), np.float32(0.94534314), np.float32(0.93960714), np.float32(0.94163126), np.float32(0.9424479), np.float32(0.9377356), np.float32(0.93518525), np.float32(0.9243546), np.float32(0.9132049), np.float32(0.90976584), np.float32(0.90464914), np.float32(0.88662195), np.float32(0.88304937), np.float32(0.8814269), np.float32(0.8682833), np.float32(0.86845165), np.float32(0.87622356), np.float32(0.8674426), np.float32(0.8652822), np.float32(0.8471477), np.float32(0.84786916), np.float32(0.8233533), np.float32(0.83648837), np.float32(0.84214747), np.float32(0.86187), np.float32(0.87143856), np.float32(0.8740117), np.float32(0.886654), np.float32(0.8877519), np.float32(0.89180607), np.float32(0.87175816), np.float32(0.9049133), np.float32(0.9228331), np.float32(0.93314254), np.float32(0.9371941), np.float32(0.94668406), np.float32(0.94629073), np.float32(0.9517045), np.float32(0.95399624), np.float32(0.9574198), np.float32(0.9581513), np.float32(0.9604276), np.float32(0.9648533), np.float32(0.9692072), np.float32(0.97116816), np.float32(0.9694728), np.float32(0.9711028), np.float32(0.9727792), np.float32(0.97167474), np.float32(0.97098786), np.float32(0.9714587), np.float32(0.9730513), np.float32(0.9749571), np.float32(0.97584015), np.float32(0.9760526), np.float32(0.9764104), np.float32(0.97746617), np.float32(0.9779114), np.float32(0.979359), np.float32(0.97995627), np.float32(0.9812881), np.float32(0.98237544), np.float32(0.9820395), np.float32(0.98265153), np.float32(0.98292416), np.float32(0.98275673), np.float32(0.98307866), np.float32(0.98343116), np.float32(0.9833438), np.float32(0.982749), np.float32(0.98285645), np.float32(0.9831065), np.float32(0.983576), np.float32(0.98348504), np.float32(0.9834221), np.float32(0.9841763), np.float32(0.9838927), np.float32(0.98381424), np.float32(0.98371774), np.float32(0.98324424), np.float32(0.9832997), np.float32(0.98353475), np.float32(0.98293173), np.float32(0.98288417), np.float32(0.9826836), np.float32(0.9828667), np.float32(0.983071), np.float32(0.9828099), np.float32(0.9824384), np.float32(0.98280644), np.float32(0.9828964), np.float32(0.98267305), np.float32(0.98277307), np.float32(0.98266923), np.float32(0.9837361), np.float32(0.9836685), np.float32(0.98327947), np.float32(0.98287946), np.float32(0.982196), np.float32(0.9805988), np.float32(0.9792564), np.float32(0.97823924), np.float32(0.97790045), np.float32(0.97495145), np.float32(0.9736692), np.float32(0.9712578), np.float32(0.96644884), np.float32(0.96002793), np.float32(0.9526904), np.float32(0.94146323), np.float32(0.92360824), np.float32(0.9083135), np.float32(0.8949536), np.float32(0.8671249), np.float32(0.8395601), np.float32(0.81722635), np.float32(0.8036386), np.float32(0.7767932), np.float32(0.74246633), np.float32(0.72061354), np.float32(0.6552322), np.float32(0.6039018), np.float32(0.5613104), np.float32(0.5133564), np.float32(0.51669455), np.float32(0.51662606), np.float32(0.5259279), np.float32(0.5396117), np.float32(0.53826773), np.float32(0.56268203), np.float32(0.578361), np.float32(0.608169), np.float32(0.6383613), np.float32(0.6663376), np.float32(0.68859243), np.float32(0.72974116), np.float32(0.72406954), np.float32(0.7188751), np.float32(0.7168977), np.float32(0.70407367), np.float32(0.65722096), np.float32(0.6354774), np.float32(0.5895026), np.float32(0.58290976), np.float32(0.5876361), np.float32(0.58559597), np.float32(0.590593), np.float32(0.6771279), np.float32(0.73139447), np.float32(0.7540028), np.float32(0.76048297), np.float32(0.7891957), np.float32(0.78019243), np.float32(0.7822655), np.float32(0.74624395), np.float32(0.7254173), np.float32(0.69858736), np.float32(0.69653827), np.float32(0.70382345), np.float32(0.7188747), np.float32(0.73975545), np.float32(0.7869245), np.float32(0.8271615), np.float32(0.86099863), np.float32(0.8820252), np.float32(0.90336686), np.float32(0.91997886), np.float32(0.9310773), np.float32(0.9419991), np.float32(0.9517902), np.float32(0.95653355), np.float32(0.95844394), np.float32(0.95828176), np.float32(0.9613646), np.float32(0.9611223), np.float32(0.9645706), np.float32(0.96468973)], 'MLYSSTEIKYSSIAVRRVRTPHLSISGPAVIPNLEIHLRRCPLLTRLPRHTPLLPPAMQPVEEADCRPIPPNFSFVVDDVVLAYHGSLLYEARVLDVEADEGQPAKAYLVHFQGWRKSWDEKVTAERVYEHNHVNLKVAHKLLNGAKMRQQALYPVNAEKEDPAKQVNAPPSAPPNALFQIPTPLQRQLVDDWEFVTKERKLVPLPRELSVQGVLHKWINGRRQSTDKATREVAEGLQAYFDVALPKLLLYKFERPQYNSIFHTGTPSDVTILPSAVYGAEHLLRLILKLPFLLDTTDVPKDTMETIAEKVNELAKYLQKNGRVLFLTEYQLHATGTPGITCPFPLRTLFLDYFSRVFPLAARVNIRVNAFYYKSFKPHMTVESSFNCAVLDSPLTICQVHPSSGVMALFFIARHK': [np.float32(0.9107911), np.float32(0.9076646), np.float32(0.9105953), np.float32(0.90813977), np.float32(0.9395682), np.float32(0.93048656), np.float32(0.9021083), np.float32(0.886977), np.float32(0.9059594), np.float32(0.90348434), np.float32(0.915964), np.float32(0.9220666), np.float32(0.92506194), np.float32(0.9011407), np.float32(0.8747233), np.float32(0.7907628), np.float32(0.6680413), np.float32(0.6918182), np.float32(0.66958576), np.float32(0.67001534), np.float32(0.70391864), np.float32(0.6937307), np.float32(0.66361886), np.float32(0.7381462), np.float32(0.65339196), np.float32(0.5968497), np.float32(0.60031044), np.float32(0.69248325), np.float32(0.66015375), np.float32(0.5761537), np.float32(0.54951274), np.float32(0.55991113), np.float32(0.5891811), np.float32(0.5311455), np.float32(0.46945375), np.float32(0.42246744), np.float32(0.39195776), np.float32(0.35424566), np.float32(0.25940403), np.float32(0.21201257), np.float32(0.21633367), np.float32(0.22257537), np.float32(0.2521393), np.float32(0.24931423), np.float32(0.23569353), np.float32(0.2568939), np.float32(0.28987136), np.float32(0.30611312), np.float32(0.36999318), np.float32(0.39971578), np.float32(0.44790766), np.float32(0.47565728), np.float32(0.42086187), np.float32(0.47325674), np.float32(0.4600795), np.float32(0.44849196), np.float32(0.47515604), np.float32(0.40118307), np.float32(0.32722735), np.float32(0.39147457), np.float32(0.39127803), np.float32(0.36251917), np.float32(0.31813428), np.float32(0.3059836), np.float32(0.2846455), np.float32(0.2747153), np.float32(0.24605854), np.float32(0.20858088), np.float32(0.19242269), np.float32(0.157446), np.float32(0.14060754), np.float32(0.11488172), np.float32(0.118711114), np.float32(0.10830122), np.float32(0.0991535), np.float32(0.09384214), np.float32(0.08315545), np.float32(0.076689236), np.float32(0.07080986), np.float32(0.06025629), np.float32(0.04329898), np.float32(0.041263793), np.float32(0.040189955), np.float32(0.035719253), np.float32(0.031338047), np.float32(0.032544523), np.float32(0.03603113), np.float32(0.038307197), np.float32(0.042869423), np.float32(0.051961713), np.float32(0.059139863), np.float32(0.057364825), np.float32(0.06321227), np.float32(0.06343776), np.float32(0.070046164), np.float32(0.068176046), np.float32(0.06763038), np.float32(0.057417206), np.float32(0.05744072), np.float32(0.05895573), np.float32(0.056976438), np.float32(0.05815208), np.float32(0.060186733), np.float32(0.056694396), np.float32(0.06365098), np.float32(0.07144327), np.float32(0.07576084), np.float32(0.077470735), np.float32(0.080935374), np.float32(0.09405913), np.float32(0.09502506), np.float32(0.08680049), np.float32(0.07980106), np.float32(0.07070828), np.float32(0.06885447), np.float32(0.06679568), np.float32(0.062787525), np.float32(0.06422493), np.float32(0.067187674), np.float32(0.07272758), np.float32(0.07998583), np.float32(0.093411915), np.float32(0.0987981), np.float32(0.099043556), np.float32(0.10118009), np.float32(0.114633635), np.float32(0.10929045), np.float32(0.10141435), np.float32(0.10384817), np.float32(0.10443085), np.float32(0.10388175), np.float32(0.10198139), np.float32(0.11063949), np.float32(0.10845803), np.float32(0.11344837), np.float32(0.1215553), np.float32(0.12526734), np.float32(0.12712067), np.float32(0.14125319), np.float32(0.14506656), np.float32(0.16865282), np.float32(0.1967659), np.float32(0.18448247), np.float32(0.19655596), np.float32(0.22690307), np.float32(0.22244865), np.float32(0.27719545), np.float32(0.2991838), np.float32(0.32551855), np.float32(0.34370875), np.float32(0.45799476), np.float32(0.55066967), np.float32(0.6007806), np.float32(0.63732344), np.float32(0.68388647), np.float32(0.765447), np.float32(0.7924398), np.float32(0.8289533), np.float32(0.8546933), np.float32(0.87374455), np.float32(0.8827952), np.float32(0.8980605), np.float32(0.92403054), np.float32(0.91912776), np.float32(0.9221196), np.float32(0.92571366), np.float32(0.9374138), np.float32(0.9402101), np.float32(0.94131917), np.float32(0.92009157), np.float32(0.9170824), np.float32(0.9057312), np.float32(0.89564735), np.float32(0.8674519), np.float32(0.85708684), np.float32(0.8588877), np.float32(0.83400935), np.float32(0.7734276), np.float32(0.7257429), np.float32(0.7098398), np.float32(0.65861076), np.float32(0.5806681), np.float32(0.56464994), np.float32(0.50024784), np.float32(0.45848152), np.float32(0.43604377), np.float32(0.4360473), np.float32(0.42478082), np.float32(0.39480796), np.float32(0.40027973), np.float32(0.3798353), np.float32(0.35184032), np.float32(0.35025653), np.float32(0.35718402), np.float32(0.36909676), np.float32(0.4037498), np.float32(0.36214852), np.float32(0.3593178), np.float32(0.32265967), np.float32(0.2829025), np.float32(0.28378972), np.float32(0.28916535), np.float32(0.30363983), np.float32(0.21196517), np.float32(0.19524606), np.float32(0.19639124), np.float32(0.1716592), np.float32(0.16856718), np.float32(0.19820811), np.float32(0.2053257), np.float32(0.17020702), np.float32(0.16943742), np.float32(0.17603868), np.float32(0.16103755), np.float32(0.1577434), np.float32(0.1747095), np.float32(0.19320297), np.float32(0.19061674), np.float32(0.20066144), np.float32(0.20316331), np.float32(0.17601599), np.float32(0.15653422), np.float32(0.1431994), np.float32(0.15820363), np.float32(0.14620899), np.float32(0.12069966), np.float32(0.13301702), np.float32(0.15724215), np.float32(0.14800246), np.float32(0.12790102), np.float32(0.13946229), np.float32(0.14882419), np.float32(0.13599248), np.float32(0.11919101), np.float32(0.11407651), np.float32(0.10580925), np.float32(0.08376944), np.float32(0.07702155), np.float32(0.06728632), np.float32(0.056895033), np.float32(0.04950691), np.float32(0.047199495), np.float32(0.05424276), np.float32(0.048477415), np.float32(0.048158042), np.float32(0.053287815), np.float32(0.052463036), np.float32(0.04649296), np.float32(0.048934173), np.float32(0.05053088), np.float32(0.048522305), np.float32(0.048865456), np.float32(0.053731862), np.float32(0.060662474), np.float32(0.061007675), np.float32(0.066189446), np.float32(0.070417054), np.float32(0.07965108), np.float32(0.07751709), np.float32(0.07614789), np.float32(0.07834436), np.float32(0.07768465), np.float32(0.08171376), np.float32(0.085224725), np.float32(0.07393345), np.float32(0.0712962), np.float32(0.07137739), np.float32(0.060178198), np.float32(0.04840331), np.float32(0.047120485), np.float32(0.04898866), np.float32(0.04176557), np.float32(0.03551314), np.float32(0.040920995), np.float32(0.038128335), np.float32(0.030645141), np.float32(0.028335625), np.float32(0.030035047), np.float32(0.025456214), np.float32(0.022940665), np.float32(0.020905497), np.float32(0.01957568), np.float32(0.020116542), np.float32(0.022787547), np.float32(0.025073493), np.float32(0.030038793), np.float32(0.03545397), np.float32(0.03581661), np.float32(0.03924789), np.float32(0.04315311), np.float32(0.04746846), np.float32(0.047407586), np.float32(0.046435826), np.float32(0.050669), np.float32(0.054084852), np.float32(0.053486686), np.float32(0.057093535), np.float32(0.0621605), np.float32(0.069868825), np.float32(0.06747237), np.float32(0.07076446), np.float32(0.07225197), np.float32(0.071635045), np.float32(0.06589557), np.float32(0.07892564), np.float32(0.080568165), np.float32(0.079210356), np.float32(0.08229684), np.float32(0.09121556), np.float32(0.09051572), np.float32(0.07944501), np.float32(0.08584086), np.float32(0.08039353), np.float32(0.06408761), np.float32(0.05385521), np.float32(0.052307237), np.float32(0.05597524), np.float32(0.050317038), np.float32(0.04940187), np.float32(0.056420907), np.float32(0.058401432), np.float32(0.054268166), np.float32(0.05391287), np.float32(0.06288801), np.float32(0.06250163), np.float32(0.061088063), np.float32(0.07171969), np.float32(0.07985078), np.float32(0.069898866), np.float32(0.07919471), np.float32(0.08314666), np.float32(0.07878848), np.float32(0.06411863), np.float32(0.05675123), np.float32(0.050538912), np.float32(0.05551345), np.float32(0.058234062), np.float32(0.065826125), np.float32(0.06269901), np.float32(0.07127236), np.float32(0.07857406), np.float32(0.074990764), np.float32(0.06832687), np.float32(0.06589106), np.float32(0.08206443), np.float32(0.06970139), np.float32(0.06340616), np.float32(0.057286482), np.float32(0.05295987), np.float32(0.05655083), np.float32(0.050089635), np.float32(0.046809614), np.float32(0.046158984), np.float32(0.044592068), np.float32(0.04452524), np.float32(0.046043262), np.float32(0.047897182), np.float32(0.048656426), np.float32(0.053874623), np.float32(0.053651292), np.float32(0.05258874), np.float32(0.06783872), np.float32(0.08443405), np.float32(0.11107959), np.float32(0.1292187), np.float32(0.15647084), np.float32(0.1582446), np.float32(0.17917311), np.float32(0.22315693), np.float32(0.20708424), np.float32(0.20759277), np.float32(0.21922755), np.float32(0.20510325), np.float32(0.19199558), np.float32(0.18495513), np.float32(0.18462606), np.float32(0.1912545), np.float32(0.2808248), np.float32(0.29899505), np.float32(0.31184655), np.float32(0.34219477), np.float32(0.32098183), np.float32(0.35505238), np.float32(0.3647865), np.float32(0.41762367), np.float32(0.40916753), np.float32(0.39062443), np.float32(0.40529275), np.float32(0.388203), np.float32(0.3545593), np.float32(0.3387109), np.float32(0.30554524), np.float32(0.3125293), np.float32(0.2977567), np.float32(0.30585614), np.float32(0.27449483), np.float32(0.18812588), np.float32(0.12589516), np.float32(0.10660503), np.float32(0.1234315), np.float32(0.14325178), np.float32(0.15227996), np.float32(0.17371967), np.float32(0.17550088), np.float32(0.19181463), np.float32(0.19124374), np.float32(0.20000404), np.float32(0.2096278), np.float32(0.3096374), np.float32(0.26429558), np.float32(0.26725322), np.float32(0.22363111), np.float32(0.21543053), np.float32(0.1714804), np.float32(0.16242357), np.float32(0.15390512)], 'MEEDELEVTTPTLGSVAVFGAPPSLEQCLLVQKLEDQINALNSEKWSLMEQIRRLESKIDFLKNENFMVPVVSDLVHSSLDQVPLSVLEDNGSYLDIKSSDNDNKNGETEERSLPISTEADSQTPKDDTLNSLPGNEREKLPPCAPSKKTAIHFDKPNRKLSPAFHQALLSFCRMSAESRLGSEVSRIADSEKSVMLMLGRCLPHIVPNVLLAKREELIPLILCTACLHPEPKERDQLLHILFNLIKRPDDEQRQMILTGCVAFARHVGPTRVEAELLPQCWEQINHKYPERRLLVAESCGALAPYLPKEIRSSLVLSMLQQMLMEDKADLVREAVIKSLGIIMGYIDDPDKYQQGFELLLSALGDPSERVVSATHQVFLPAYAAWTTELGNLQTHLIPTLLNKIEKLLREGEHGLDEHKLHMYLSALQSLIPSLFSLVLQNAPFTSKAKLQGEVPPIEVTRFPRPVSPLQDVATIIGSREQLAVLLQLYDYQLELEGTTGWETLLWVVNQLLPQLIEIVGKINVASTACVHEFSRFFWRLCRTFGKIFTNTKVKPQFQEILRLSEENIDSTAGNGVLTKATVPIYATGVLTCYIQEDDRKLLVGFLEDVMTMLSLSHAPLDSLKASFVELGANPAYHELLLTVLWYGVVHTSALVRCTAARMFELLVKGVHETLVAQRVVPALITLSSDPEISVRIATIPAFGTIMETVTQREVGILHIKLKY': [np.float32(0.93427503), np.float32(0.931339), np.float32(0.91995823), np.float32(0.8836249), np.float32(0.8528841), np.float32(0.84933436), np.float32(0.8306934), np.float32(0.8601315), np.float32(0.8327867), np.float32(0.82665586), np.float32(0.7775972), np.float32(0.7424492), np.float32(0.6828184), np.float32(0.6715112), np.float32(0.6800413), np.float32(0.65158516), np.float32(0.6195192), np.float32(0.65394306), np.float32(0.6385859), np.float32(0.6294218), np.float32(0.57734966), np.float32(0.5759902), np.float32(0.5680982), np.float32(0.5364889), np.float32(0.52229154), np.float32(0.5370193), np.float32(0.47216246), np.float32(0.4272393), np.float32(0.4347689), np.float32(0.4427585), np.float32(0.41486958), np.float32(0.4015238), np.float32(0.403316), np.float32(0.3805159), np.float32(0.40520748), np.float32(0.3965027), np.float32(0.40198204), np.float32(0.43524727), np.float32(0.3771667), np.float32(0.32459491), np.float32(0.3318497), np.float32(0.29533073), np.float32(0.3072566), np.float32(0.31407076), np.float32(0.3789495), np.float32(0.36798337), np.float32(0.40609652), np.float32(0.3415889), np.float32(0.3570684), np.float32(0.37596822), np.float32(0.3761384), np.float32(0.33926), np.float32(0.33869833), np.float32(0.34572735), np.float32(0.36352485), np.float32(0.360711), np.float32(0.33995333), np.float32(0.36024252), np.float32(0.37310505), np.float32(0.38741133), np.float32(0.42316538), np.float32(0.47458908), np.float32(0.559739), np.float32(0.5895201), np.float32(0.6151721), np.float32(0.6625011), np.float32(0.6957392), np.float32(0.7139918), np.float32(0.7450608), np.float32(0.7536881), np.float32(0.7867432), np.float32(0.82107854), np.float32(0.8124657), np.float32(0.8166607), np.float32(0.82575375), np.float32(0.8493734), np.float32(0.85611653), np.float32(0.8573852), np.float32(0.86931384), np.float32(0.8886676), np.float32(0.88472384), np.float32(0.90001935), np.float32(0.9124882), np.float32(0.91309595), np.float32(0.91294044), np.float32(0.925212), np.float32(0.9207962), np.float32(0.92364985), np.float32(0.92918617), np.float32(0.9342463), np.float32(0.94008374), np.float32(0.9363304), np.float32(0.9416322), np.float32(0.95064116), np.float32(0.9500874), np.float32(0.95371324), np.float32(0.95932144), np.float32(0.9622861), np.float32(0.9657857), np.float32(0.96844065), np.float32(0.96980035), np.float32(0.97231764), np.float32(0.9728407), np.float32(0.9720853), np.float32(0.97330207), np.float32(0.9737388), np.float32(0.9744908), np.float32(0.976548), np.float32(0.97768205), np.float32(0.97985965), np.float32(0.9812406), np.float32(0.9818746), np.float32(0.98235244), np.float32(0.98261446), np.float32(0.98273164), np.float32(0.98268306), np.float32(0.9828043), np.float32(0.9821275), np.float32(0.98229074), np.float32(0.9830746), np.float32(0.9823829), np.float32(0.9824624), np.float32(0.98209184), np.float32(0.98210573), np.float32(0.9819126), np.float32(0.98261285), np.float32(0.9823131), np.float32(0.9818742), np.float32(0.98171335), np.float32(0.9825089), np.float32(0.98219913), np.float32(0.98104274), np.float32(0.9813207), np.float32(0.98054355), np.float32(0.9790358), np.float32(0.9775212), np.float32(0.9776757), np.float32(0.97691685), np.float32(0.9741737), np.float32(0.97204393), np.float32(0.9690645), np.float32(0.96710545), np.float32(0.96122766), np.float32(0.95772237), np.float32(0.95574313), np.float32(0.9519991), np.float32(0.94894236), np.float32(0.94931966), np.float32(0.94982195), np.float32(0.9398003), np.float32(0.9164294), np.float32(0.89297426), np.float32(0.8429688), np.float32(0.78747094), np.float32(0.72277653), np.float32(0.6766462), np.float32(0.6144951), np.float32(0.5430047), np.float32(0.47519016), np.float32(0.43201882), np.float32(0.38834184), np.float32(0.28345644), np.float32(0.24768174), np.float32(0.23024964), np.float32(0.1865565), np.float32(0.16857915), np.float32(0.1849498), np.float32(0.18270256), np.float32(0.169853), np.float32(0.14797118), np.float32(0.13748632), np.float32(0.12473719), np.float32(0.10912634), np.float32(0.11875199), np.float32(0.12603302), np.float32(0.1338576), np.float32(0.13044056), np.float32(0.11410025), np.float32(0.13082148), np.float32(0.11561849), np.float32(0.119094625), np.float32(0.12829699), np.float32(0.12337187), np.float32(0.10197527), np.float32(0.105301246), np.float32(0.123580575), np.float32(0.11144854), np.float32(0.10393038), np.float32(0.09928269), np.float32(0.09998706), np.float32(0.085261345), np.float32(0.06960995), np.float32(0.06873897), np.float32(0.06942172), np.float32(0.065115474), np.float32(0.053758066), np.float32(0.050229818), np.float32(0.057791978), np.float32(0.054886904), np.float32(0.04859856), np.float32(0.051956825), np.float32(0.049029887), np.float32(0.046998512), np.float32(0.047687452), np.float32(0.0487324), np.float32(0.04941979), np.float32(0.049805854), np.float32(0.047792897), np.float32(0.048804004), np.float32(0.046919018), np.float32(0.045414783), np.float32(0.04336594), np.float32(0.043587636), np.float32(0.03945374), np.float32(0.040459096), np.float32(0.04282593), np.float32(0.040572885), np.float32(0.039759655), np.float32(0.047072217), np.float32(0.057777647), np.float32(0.058596287), np.float32(0.064279), np.float32(0.06958568), np.float32(0.07652204), np.float32(0.077961594), np.float32(0.07459377), np.float32(0.059491474), np.float32(0.04843466), np.float32(0.04585093), np.float32(0.038357705), np.float32(0.03552293), np.float32(0.036033094), np.float32(0.038139336), np.float32(0.036335427), np.float32(0.03706941), np.float32(0.042457543), np.float32(0.047188308), np.float32(0.05133789), np.float32(0.058273192), np.float32(0.06527837), np.float32(0.07310909), np.float32(0.06985194), np.float32(0.065004095), np.float32(0.0622112), np.float32(0.057865046), np.float32(0.04702013), np.float32(0.04399214), np.float32(0.0436855), np.float32(0.040297143), np.float32(0.036787517), np.float32(0.039528344), np.float32(0.044199124), np.float32(0.041324135), np.float32(0.043135613), np.float32(0.050307427), np.float32(0.05547691), np.float32(0.05623285), np.float32(0.06257388), np.float32(0.07539078), np.float32(0.073525205), np.float32(0.077851176), np.float32(0.074981816), np.float32(0.06936621), np.float32(0.060964864), np.float32(0.06087825), np.float32(0.053462055), np.float32(0.048108146), np.float32(0.047374953), np.float32(0.051298786), np.float32(0.05191249), np.float32(0.049201977), np.float32(0.054574903), np.float32(0.06624014), np.float32(0.0685114), np.float32(0.07117197), np.float32(0.08083711), np.float32(0.0936054), np.float32(0.093669444), np.float32(0.088401355), np.float32(0.09019514), np.float32(0.093006186), np.float32(0.09028722), np.float32(0.08454677), np.float32(0.077624656), np.float32(0.068067126), np.float32(0.067825645), np.float32(0.07250126), np.float32(0.0724797), np.float32(0.06597186), np.float32(0.07002568), np.float32(0.080292165), np.float32(0.07558827), np.float32(0.06680092), np.float32(0.077787064), np.float32(0.09086126), np.float32(0.08594551), np.float32(0.087597504), np.float32(0.104567595), np.float32(0.103359066), np.float32(0.086360864), np.float32(0.075077556), np.float32(0.077395864), np.float32(0.07382782), np.float32(0.06340997), np.float32(0.054435093), np.float32(0.05238734), np.float32(0.054429423), np.float32(0.05126081), np.float32(0.0484787), np.float32(0.05098871), np.float32(0.049446747), np.float32(0.04443362), np.float32(0.044214092), np.float32(0.0447975), np.float32(0.047012888), np.float32(0.053092558), np.float32(0.058070492), np.float32(0.05379879), np.float32(0.05682692), np.float32(0.058201253), np.float32(0.055595275), np.float32(0.048149522), np.float32(0.04487343), np.float32(0.044035748), np.float32(0.039323512), np.float32(0.03739358), np.float32(0.039416216), np.float32(0.039365567), np.float32(0.039375074), np.float32(0.041909963), np.float32(0.04028338), np.float32(0.040596955), np.float32(0.041621804), np.float32(0.041197512), np.float32(0.038955964), np.float32(0.04062774), np.float32(0.047875583), np.float32(0.048624773), np.float32(0.045504242), np.float32(0.047645446), np.float32(0.049734592), np.float32(0.0480915), np.float32(0.04623092), np.float32(0.05227069), np.float32(0.05182086), np.float32(0.047670323), np.float32(0.047062777), np.float32(0.049482394), np.float32(0.04955121), np.float32(0.048095636), np.float32(0.049574103), np.float32(0.05138146), np.float32(0.05442919), np.float32(0.059841294), np.float32(0.06653094), np.float32(0.07550417), np.float32(0.07848546), np.float32(0.0845502), np.float32(0.08929974), np.float32(0.10012272), np.float32(0.09559033), np.float32(0.099626504), np.float32(0.10041502), np.float32(0.08892122), np.float32(0.08088579), np.float32(0.08354818), np.float32(0.07892573), np.float32(0.06777325), np.float32(0.06489966), np.float32(0.07046929), np.float32(0.06549448), np.float32(0.06466697), np.float32(0.06740912), np.float32(0.07497108), np.float32(0.068114355), np.float32(0.06376311), np.float32(0.07342016), np.float32(0.07268366), np.float32(0.062790945), np.float32(0.059043195), np.float32(0.06411978), np.float32(0.057967946), np.float32(0.053172935), np.float32(0.05630426), np.float32(0.06255619), np.float32(0.061281715), np.float32(0.056519307), np.float32(0.06150329), np.float32(0.067422755), np.float32(0.057225335), np.float32(0.05536309), np.float32(0.06108639), np.float32(0.06534162), np.float32(0.055239003), np.float32(0.057128843), np.float32(0.064317785), np.float32(0.058109343), np.float32(0.052603252), np.float32(0.061126802), np.float32(0.070670664), np.float32(0.066457234), np.float32(0.070397735), np.float32(0.07877469), np.float32(0.08255208), np.float32(0.077255644), np.float32(0.082707286), np.float32(0.0884199), np.float32(0.08939618), np.float32(0.083580665), np.float32(0.080022395), np.float32(0.08850312), np.float32(0.08316898), np.float32(0.07253336), np.float32(0.074389964), np.float32(0.08302092), np.float32(0.07296011), np.float32(0.064007156), np.float32(0.069848225), np.float32(0.07043878), np.float32(0.061135497), np.float32(0.059339274), np.float32(0.06195098), np.float32(0.056925368), np.float32(0.04705435), np.float32(0.04256588), np.float32(0.039597873), np.float32(0.035365097), np.float32(0.028382437), np.float32(0.027000425), np.float32(0.02839894), np.float32(0.027088854), np.float32(0.024299586), np.float32(0.0275352), np.float32(0.031506136), np.float32(0.030730132), np.float32(0.03427901), np.float32(0.04351057), np.float32(0.04848717), np.float32(0.05396371), np.float32(0.064506836), np.float32(0.08085021), np.float32(0.094573505), np.float32(0.10672032), np.float32(0.12675905), np.float32(0.16106029), np.float32(0.17352572), np.float32(0.18937434), np.float32(0.22992115), np.float32(0.2431965), np.float32(0.2777481), np.float32(0.31461403), np.float32(0.33677098), np.float32(0.3512825), np.float32(0.37328774), np.float32(0.4067173), np.float32(0.42515588), np.float32(0.41797566), np.float32(0.40984544), np.float32(0.4234782), np.float32(0.41971532), np.float32(0.4177619), np.float32(0.37581295), np.float32(0.36169443), np.float32(0.35653636), np.float32(0.3458951), np.float32(0.2984609), np.float32(0.23054904), np.float32(0.20440014), np.float32(0.20171991), np.float32(0.20118633), np.float32(0.15957648), np.float32(0.13643453), np.float32(0.12582822), np.float32(0.10947187), np.float32(0.088003166), np.float32(0.084332295), np.float32(0.07246889), np.float32(0.062649295), np.float32(0.052944522), np.float32(0.048843753), np.float32(0.046358816), np.float32(0.043822102), np.float32(0.04249367), np.float32(0.043849304), np.float32(0.046044607), np.float32(0.04884979), np.float32(0.05264173), np.float32(0.05480478), np.float32(0.062479176), np.float32(0.070705086), np.float32(0.06649545), np.float32(0.07135925), np.float32(0.064506754), np.float32(0.053262204), np.float32(0.051260322), np.float32(0.056268495), np.float32(0.052877568), np.float32(0.04889179), np.float32(0.055326525), np.float32(0.061164595), np.float32(0.05722225), np.float32(0.053765137), np.float32(0.056270227), np.float32(0.057312753), np.float32(0.053595226), np.float32(0.047238618), np.float32(0.05185632), np.float32(0.04220865), np.float32(0.040169135), np.float32(0.03798189), np.float32(0.03886822), np.float32(0.036050968), np.float32(0.033804297), np.float32(0.035472773), np.float32(0.037533574), np.float32(0.036503986), np.float32(0.040075853), np.float32(0.04743999), np.float32(0.049823064), np.float32(0.046717938), np.float32(0.056477685), np.float32(0.06399675), np.float32(0.059091482), np.float32(0.051896647), np.float32(0.06056107), np.float32(0.060572073), np.float32(0.0521299), np.float32(0.04790838), np.float32(0.051305436), np.float32(0.049072437), np.float32(0.04019894), np.float32(0.046137918), np.float32(0.048242703), np.float32(0.04483665), np.float32(0.036646202), np.float32(0.041527048), np.float32(0.03632189), np.float32(0.031736217), np.float32(0.03281993), np.float32(0.036320787), np.float32(0.037885003), np.float32(0.041524693), np.float32(0.04523562), np.float32(0.050705146), np.float32(0.05398521), np.float32(0.053255484), np.float32(0.054331843), np.float32(0.061364222), np.float32(0.058919832), np.float32(0.058171187), np.float32(0.0606495), np.float32(0.06790605), np.float32(0.072296396), np.float32(0.07551662), np.float32(0.09348458), np.float32(0.0941401), np.float32(0.10129817), np.float32(0.107617155), np.float32(0.11920983), np.float32(0.12832749), np.float32(0.13506967), np.float32(0.1440725), np.float32(0.15685369), np.float32(0.17637126), np.float32(0.17445265), np.float32(0.16084276), np.float32(0.16477086), np.float32(0.1689846), np.float32(0.17470655), np.float32(0.18383166), np.float32(0.17563981), np.float32(0.1702601), np.float32(0.14555965), np.float32(0.15608668), np.float32(0.15999317), np.float32(0.14482556), np.float32(0.14343996), np.float32(0.14056559), np.float32(0.12779112), np.float32(0.09538744), np.float32(0.07706633), np.float32(0.07904811), np.float32(0.06986142), np.float32(0.06274018), np.float32(0.062722035), np.float32(0.06243462), np.float32(0.066156104), np.float32(0.061400753), np.float32(0.061416302), np.float32(0.06574863), np.float32(0.059600316), np.float32(0.051896285), np.float32(0.043710798), np.float32(0.044377357), np.float32(0.03917028), np.float32(0.038440432), np.float32(0.043209586), np.float32(0.042449113), np.float32(0.038156472), np.float32(0.036166314), np.float32(0.036389086), np.float32(0.03816379), np.float32(0.03711488), np.float32(0.042568326), np.float32(0.046130933), np.float32(0.048666336), np.float32(0.057599127), np.float32(0.065301016), np.float32(0.069722444), np.float32(0.058739226), np.float32(0.05997659), np.float32(0.060819197), np.float32(0.0587418), np.float32(0.05565514), np.float32(0.059140153), np.float32(0.060525097), np.float32(0.056769036), np.float32(0.056246154), np.float32(0.064848304), np.float32(0.076817825), np.float32(0.08097984), np.float32(0.08472838), np.float32(0.09149007), np.float32(0.09667489), np.float32(0.097345576), np.float32(0.09825194), np.float32(0.095783554), np.float32(0.097151965), np.float32(0.097325444), np.float32(0.08737187), np.float32(0.082602784), np.float32(0.07698506), np.float32(0.060860854), np.float32(0.06035346), np.float32(0.059266347), np.float32(0.055774026), np.float32(0.052551072), np.float32(0.045225043), np.float32(0.043149974), np.float32(0.038974904), np.float32(0.039659455), np.float32(0.038986225), np.float32(0.04000231), np.float32(0.035047323), np.float32(0.03505226), np.float32(0.031241799), np.float32(0.034625564), np.float32(0.03301081), np.float32(0.029633444), np.float32(0.03277911), np.float32(0.036784086), np.float32(0.034163155), np.float32(0.035805125), np.float32(0.038652267), np.float32(0.038992487), np.float32(0.037621323), np.float32(0.039011575), np.float32(0.04779863), np.float32(0.04371938), np.float32(0.043016303), np.float32(0.0502174), np.float32(0.057601135), np.float32(0.05565627), np.float32(0.057591777), np.float32(0.06186343), np.float32(0.06438597), np.float32(0.0715089), np.float32(0.07616012), np.float32(0.08017034), np.float32(0.08133139), np.float32(0.084574014), np.float32(0.085383125), np.float32(0.08812105), np.float32(0.096404515), np.float32(0.09469434), np.float32(0.09594263), np.float32(0.10348022), np.float32(0.10662332), np.float32(0.11353765), np.float32(0.12977336), np.float32(0.14560835), np.float32(0.13766363), np.float32(0.14296104), np.float32(0.11976907), np.float32(0.11245838), np.float32(0.10388032), np.float32(0.10488123), np.float32(0.09777947), np.float32(0.10225429), np.float32(0.10420073), np.float32(0.09999327), np.float32(0.107497185), np.float32(0.10433309), np.float32(0.110951744), np.float32(0.109752655), np.float32(0.123102255), np.float32(0.1305865), np.float32(0.14818215), np.float32(0.14106756), np.float32(0.1293357), np.float32(0.14871079), np.float32(0.14708115), np.float32(0.1505041), np.float32(0.14833231), np.float32(0.120571226), np.float32(0.11467269), np.float32(0.11331993), np.float32(0.11210743), np.float32(0.10170483), np.float32(0.115734056), np.float32(0.10965309), np.float32(0.118395455), np.float32(0.13211563), np.float32(0.12158626), np.float32(0.12946828), np.float32(0.14007828), np.float32(0.14489266), np.float32(0.1475769), np.float32(0.15028262), np.float32(0.168902), np.float32(0.17769845), np.float32(0.18293229), np.float32(0.19144863), np.float32(0.20231703)], 'MINGVYYNEISRDLDISSSTQCLRFLKETVIPSLANNGNNSTSIQYHGISKNDNIKKSVNKLDKQINMADRSLGLQQVVCIFSYGPHIQKMLSILEIFKKGYIKNNKKIYQWNKLTSFDIKREGRNELQEERLKVPILVTLVSDSEIIDLNLHSFTKQ': [np.float32(0.41029704), np.float32(0.3607506), np.float32(0.33164272), np.float32(0.33330664), np.float32(0.3560311), np.float32(0.35363778), np.float32(0.41373006), np.float32(0.35072353), np.float32(0.26230365), np.float32(0.25122103), np.float32(0.21692842), np.float32(0.20553903), np.float32(0.20383085), np.float32(0.16261293), np.float32(0.15722838), np.float32(0.14908065), np.float32(0.176465), np.float32(0.17037222), np.float32(0.15152314), np.float32(0.14679718), np.float32(0.14451845), np.float32(0.13478965), np.float32(0.1310851), np.float32(0.13035919), np.float32(0.13369018), np.float32(0.12813352), np.float32(0.13546753), np.float32(0.14754565), np.float32(0.15448268), np.float32(0.15401891), np.float32(0.15669194), np.float32(0.16634431), np.float32(0.16191503), np.float32(0.16502872), np.float32(0.18318051), np.float32(0.20789312), np.float32(0.21392153), np.float32(0.22438307), np.float32(0.23849666), np.float32(0.25726417), np.float32(0.32854888), np.float32(0.39014825), np.float32(0.4388432), np.float32(0.4878782), np.float32(0.5898877), np.float32(0.5821163), np.float32(0.5606842), np.float32(0.5668088), np.float32(0.53875536), np.float32(0.46671674), np.float32(0.38272297), np.float32(0.36214933), np.float32(0.40855968), np.float32(0.34038755), np.float32(0.26894414), np.float32(0.23581038), np.float32(0.25734428), np.float32(0.22200458), np.float32(0.20854339), np.float32(0.22700873), np.float32(0.22603899), np.float32(0.21731505), np.float32(0.20620681), np.float32(0.19457248), np.float32(0.19033961), np.float32(0.17287326), np.float32(0.14011647), np.float32(0.13987517), np.float32(0.1271837), np.float32(0.1163506), np.float32(0.10868467), np.float32(0.113480605), np.float32(0.10118455), np.float32(0.08523043), np.float32(0.10027354), np.float32(0.09402049), np.float32(0.06740251), np.float32(0.07431355), np.float32(0.08069938), np.float32(0.06835366), np.float32(0.05699344), np.float32(0.053780217), np.float32(0.055044163), np.float32(0.044443764), np.float32(0.039378483), np.float32(0.034469455), np.float32(0.031562954), np.float32(0.032487568), np.float32(0.03639551), np.float32(0.035736527), np.float32(0.040926747), np.float32(0.047313474), np.float32(0.060443193), np.float32(0.06802566), np.float32(0.073473066), np.float32(0.08204731), np.float32(0.091000736), np.float32(0.08808632), np.float32(0.084767915), np.float32(0.09017852), np.float32(0.096303776), np.float32(0.09587749), np.float32(0.10301607), np.float32(0.113706365), np.float32(0.1178443), np.float32(0.12343567), np.float32(0.13387738), np.float32(0.14990506), np.float32(0.14689839), np.float32(0.16603963), np.float32(0.1981394), np.float32(0.20740043), np.float32(0.2079272), np.float32(0.22421141), np.float32(0.24730307), np.float32(0.2572424), np.float32(0.24463676), np.float32(0.25793424), np.float32(0.27582487), np.float32(0.2689582), np.float32(0.24972904), np.float32(0.26637676), np.float32(0.28891858), np.float32(0.29150882), np.float32(0.2970446), np.float32(0.2641113), np.float32(0.23509297), np.float32(0.22656405), np.float32(0.2285635), np.float32(0.21823905), np.float32(0.20894082), np.float32(0.20679547), np.float32(0.2531185), np.float32(0.23215523), np.float32(0.22833282), np.float32(0.19009253), np.float32(0.16546923), np.float32(0.15063357), np.float32(0.13382177), np.float32(0.11754206), np.float32(0.10584716), np.float32(0.10205536), np.float32(0.10421566), np.float32(0.08977444), np.float32(0.0850283), np.float32(0.113896646), np.float32(0.12292482), np.float32(0.13354445), np.float32(0.16813657), np.float32(0.22428267), np.float32(0.26738977), np.float32(0.2778516), np.float32(0.32787055), np.float32(0.31127208), np.float32(0.2877607), np.float32(0.23128334), np.float32(0.3075093), np.float32(0.2720086)], 'MLALIDQSALESLLGPGRIGILDGGLATYLEDGLNFDLSKGPLWSARLLDEKEDDVSGGKGQKGIFDAHLHYLQAGAGIIGTATYQASLESFARANYDQASASHLMSKAVDLACQALHSHNNTSNAASTSNGRPLISLSLGPYGAMLSNGAEYTGDYRRTFLPEFDPQREQQPSLDEMAAFHQRRIEAFVAQPSWQHVGVLAVETVPRADEALAFRVALENVVRSHQQQGKPLERKPVYISMAFPDDRRLPWPPLASSSTNQDGDVDMDEDDDDDTDAAEQEGAVQEEMNWLVQIVTDTQVQGHDSLWPISGIGINCTKPYLLPKLAERMSASLVTLNRPASQGGMDLERRRSAMGLQKPLLFLYPDGGLVYDAVRKIWLTPSNAGELGGDNSAASWAANLMKLAKSITAAGEANSPDVWRGVFVGGCCKSGTDEIRALCQCRSA': [np.float32(0.433235), np.float32(0.3988094), np.float32(0.5262874), np.float32(0.27610135), np.float32(0.22896028), np.float32(0.2098658), np.float32(0.20970333), np.float32(0.2085301), np.float32(0.22493136), np.float32(0.24160454), np.float32(0.21183473), np.float32(0.18379776), np.float32(0.20602892), np.float32(0.17003676), np.float32(0.13971554), np.float32(0.13950264), np.float32(0.14403659), np.float32(0.13039319), np.float32(0.13871214), np.float32(0.1256665), np.float32(0.14201017), np.float32(0.13044852), np.float32(0.12517504), np.float32(0.11805996), np.float32(0.11295841), np.float32(0.11862498), np.float32(0.113305084), np.float32(0.12115952), np.float32(0.11790573), np.float32(0.10029727), np.float32(0.101344295), np.float32(0.10514991), np.float32(0.12503324), np.float32(0.13506204), np.float32(0.1308809), np.float32(0.13152872), np.float32(0.11337947), np.float32(0.111856855), np.float32(0.116354704), np.float32(0.12830809), np.float32(0.14185777), np.float32(0.14974897), np.float32(0.15854609), np.float32(0.16272952), np.float32(0.15785898), np.float32(0.1820479), np.float32(0.21813436), np.float32(0.23557624), np.float32(0.2870631), np.float32(0.28220564), np.float32(0.31853804), np.float32(0.3890977), np.float32(0.3374233), np.float32(0.299694), np.float32(0.2597169), np.float32(0.28811988), np.float32(0.30196387), np.float32(0.36003506), np.float32(0.37524688), np.float32(0.38425216), np.float32(0.36900404), np.float32(0.30220342), np.float32(0.33777115), np.float32(0.3111441), np.float32(0.23075128), np.float32(0.1595337), np.float32(0.11438449), np.float32(0.089850545), np.float32(0.08614172), np.float32(0.069026835), np.float32(0.05970533), np.float32(0.0532054), np.float32(0.047506332), np.float32(0.043178514), np.float32(0.04559668), np.float32(0.042297628), np.float32(0.044272333), np.float32(0.0471637), np.float32(0.04970677), np.float32(0.045002986), np.float32(0.04217673), np.float32(0.048393067), np.float32(0.060553603), np.float32(0.060660195), np.float32(0.064133175), np.float32(0.07514748), np.float32(0.08204024), np.float32(0.08621434), np.float32(0.07781404), np.float32(0.076174445), np.float32(0.0725387), np.float32(0.07339042), np.float32(0.07792198), np.float32(0.07629738), np.float32(0.067976736), np.float32(0.06820278), np.float32(0.07034647), np.float32(0.0713657), np.float32(0.059907023), np.float32(0.060415737), np.float32(0.05892954), np.float32(0.055196427), np.float32(0.048642654), np.float32(0.05164592), np.float32(0.050561227), np.float32(0.046554547), np.float32(0.04274658), np.float32(0.043661784), np.float32(0.042086065), np.float32(0.045396753), np.float32(0.0475393), np.float32(0.05162662), np.float32(0.05596473), np.float32(0.060979534), np.float32(0.06889135), np.float32(0.07785515), np.float32(0.08976598), np.float32(0.10121339), np.float32(0.12105897), np.float32(0.12175305), np.float32(0.112406544), np.float32(0.13016763), np.float32(0.19617052), np.float32(0.21354762), np.float32(0.19413735), np.float32(0.22556269), np.float32(0.24387501), np.float32(0.2237555), np.float32(0.33531684), np.float32(0.4134562), np.float32(0.5000496), np.float32(0.37960553), np.float32(0.34394595), np.float32(0.42419323), np.float32(0.31787142), np.float32(0.4643397), np.float32(0.27997315), np.float32(0.40711296), np.float32(0.32337436), np.float32(0.5030961), np.float32(0.69559115), np.float32(0.6803125), np.float32(0.75401664), np.float32(0.7021451), np.float32(0.6774172), np.float32(0.7340098), np.float32(0.6650513), np.float32(0.61389863), np.float32(0.61941326), np.float32(0.53295225), np.float32(0.30210507), np.float32(0.32446402), np.float32(0.27046216), np.float32(0.3028132), np.float32(0.3299075), np.float32(0.26862782), np.float32(0.27843583), np.float32(0.36666813), np.float32(0.43967876), np.float32(0.47974312), np.float32(0.5327736), np.float32(0.499464), np.float32(0.50459075), np.float32(0.52029914), np.float32(0.46241024), np.float32(0.48574004), np.float32(0.45086703), np.float32(0.43088725), np.float32(0.4193235), np.float32(0.3611865), np.float32(0.28602013), np.float32(0.26531824), np.float32(0.30233836), np.float32(0.27822107), np.float32(0.22979844), np.float32(0.22709392), np.float32(0.21280059), np.float32(0.20153186), np.float32(0.18578319), np.float32(0.17205152), np.float32(0.16118436), np.float32(0.15043108), np.float32(0.13647448), np.float32(0.1340511), np.float32(0.13859437), np.float32(0.1432176), np.float32(0.15629067), np.float32(0.1334021), np.float32(0.12988989), np.float32(0.11113923), np.float32(0.1124956), np.float32(0.10779475), np.float32(0.09685022), np.float32(0.096750826), np.float32(0.09295642), np.float32(0.09388024), np.float32(0.102642864), np.float32(0.111283354), np.float32(0.11564039), np.float32(0.11546241), np.float32(0.10843636), np.float32(0.10430591), np.float32(0.09246), np.float32(0.08886634), np.float32(0.09388091), np.float32(0.077394366), np.float32(0.065807946), np.float32(0.06983153), np.float32(0.06779011), np.float32(0.053384893), np.float32(0.050558507), np.float32(0.05559896), np.float32(0.05745013), np.float32(0.06363176), np.float32(0.0712328), np.float32(0.08834301), np.float32(0.09580642), np.float32(0.10220287), np.float32(0.11232795), np.float32(0.12189572), np.float32(0.13476396), np.float32(0.138128), np.float32(0.15778217), np.float32(0.17975451), np.float32(0.1976434), np.float32(0.22595792), np.float32(0.24689819), np.float32(0.26202676), np.float32(0.24582711), np.float32(0.25614262), np.float32(0.2671778), np.float32(0.27095395), np.float32(0.2686095), np.float32(0.27128732), np.float32(0.29562902), np.float32(0.30176982), np.float32(0.32247806), np.float32(0.38073647), np.float32(0.364566), np.float32(0.43466714), np.float32(0.41199246), np.float32(0.38346443), np.float32(0.40093523), np.float32(0.44207025), np.float32(0.41652033), np.float32(0.4659132), np.float32(0.45176095), np.float32(0.46900886), np.float32(0.44736293), np.float32(0.5323741), np.float32(0.5890932), np.float32(0.754057), np.float32(0.8266829), np.float32(0.8680694), np.float32(0.89460653), np.float32(0.9134541), np.float32(0.93067694), np.float32(0.9349862), np.float32(0.944126), np.float32(0.9520254), np.float32(0.9575665), np.float32(0.9615398), np.float32(0.964639), np.float32(0.96815944), np.float32(0.9683092), np.float32(0.9726793), np.float32(0.9741552), np.float32(0.97472113), np.float32(0.97588986), np.float32(0.9766799), np.float32(0.9765414), np.float32(0.97517246), np.float32(0.9731276), np.float32(0.97081065), np.float32(0.96627766), np.float32(0.96097), np.float32(0.949062), np.float32(0.933043), np.float32(0.90639794), np.float32(0.869186), np.float32(0.8342349), np.float32(0.8039707), np.float32(0.75798035), np.float32(0.6207284), np.float32(0.5516429), np.float32(0.4902565), np.float32(0.4107587), np.float32(0.38720146), np.float32(0.33126646), np.float32(0.30831388), np.float32(0.31780007), np.float32(0.31381032), np.float32(0.27722448), np.float32(0.2879992), np.float32(0.26493323), np.float32(0.25145665), np.float32(0.21855095), np.float32(0.20812257), np.float32(0.17162435), np.float32(0.14774805), np.float32(0.1458351), np.float32(0.16865729), np.float32(0.15153798), np.float32(0.1647744), np.float32(0.20862314), np.float32(0.22174214), np.float32(0.21700168), np.float32(0.23834577), np.float32(0.2849572), np.float32(0.30989555), np.float32(0.25874427), np.float32(0.19832318), np.float32(0.1661866), np.float32(0.17442298), np.float32(0.14604175), np.float32(0.113101795), np.float32(0.10232801), np.float32(0.09415342), np.float32(0.07492379), np.float32(0.07157542), np.float32(0.07406148), np.float32(0.07136729), np.float32(0.068208836), np.float32(0.069040485), np.float32(0.068933755), np.float32(0.068857394), np.float32(0.07629318), np.float32(0.089175954), np.float32(0.09555272), np.float32(0.094575144), np.float32(0.10464874), np.float32(0.11986546), np.float32(0.1228578), np.float32(0.12988077), np.float32(0.14971691), np.float32(0.17624101), np.float32(0.17317744), np.float32(0.16850951), np.float32(0.19338655), np.float32(0.21091102), np.float32(0.20364171), np.float32(0.20920742), np.float32(0.22975115), np.float32(0.2492808), np.float32(0.23645708), np.float32(0.20911016), np.float32(0.21947053), np.float32(0.23658763), np.float32(0.21934575), np.float32(0.2212602), np.float32(0.21475503), np.float32(0.21477126), np.float32(0.15469885), np.float32(0.13934284), np.float32(0.123167016), np.float32(0.10852423), np.float32(0.09389245), np.float32(0.08162514), np.float32(0.07610744), np.float32(0.06265376), np.float32(0.05231798), np.float32(0.046982847), np.float32(0.040822092), np.float32(0.03488677), np.float32(0.03291947), np.float32(0.03443979), np.float32(0.03223584), np.float32(0.028828816), np.float32(0.027944416), np.float32(0.029932791), np.float32(0.031478986), np.float32(0.030729378), np.float32(0.037056528), np.float32(0.048042778), np.float32(0.05993038), np.float32(0.07011503), np.float32(0.082300805), np.float32(0.09680368), np.float32(0.10111122), np.float32(0.109829724), np.float32(0.12137649), np.float32(0.12816906), np.float32(0.13464652), np.float32(0.13131016), np.float32(0.13601887), np.float32(0.13662317), np.float32(0.12249814), np.float32(0.12634428), np.float32(0.11755274), np.float32(0.10699795), np.float32(0.110761605), np.float32(0.12061598), np.float32(0.11235294), np.float32(0.1094498), np.float32(0.11850689), np.float32(0.108484216), np.float32(0.09044728), np.float32(0.08279701), np.float32(0.08861118), np.float32(0.07749725), np.float32(0.07979098), np.float32(0.08019997), np.float32(0.07717687), np.float32(0.074549064), np.float32(0.073455475), np.float32(0.07644888), np.float32(0.07963643), np.float32(0.08110622), np.float32(0.079509094), np.float32(0.0890429), np.float32(0.0892149), np.float32(0.08051747), np.float32(0.08469646), np.float32(0.122430205), np.float32(0.14355408), np.float32(0.13670982), np.float32(0.13169025), np.float32(0.15009013), np.float32(0.1399508), np.float32(0.15319383), np.float32(0.18848658), np.float32(0.21824872), np.float32(0.22609088), np.float32(0.21584038), np.float32(0.19650912), np.float32(0.19522089), np.float32(0.1760837), np.float32(0.15002306), np.float32(0.14531393), np.float32(0.1490798), np.float32(0.12689957), np.float32(0.13317966), np.float32(0.11595431), np.float32(0.10043427), np.float32(0.09619991), np.float32(0.098259814), np.float32(0.09890627), np.float32(0.10159354), np.float32(0.102990486), np.float32(0.107125044), np.float32(0.115514584), np.float32(0.114355795), np.float32(0.11051633), np.float32(0.1179047), np.float32(0.0030341216)], 'MSQLVARRGLRDLLVHSRVNCNMFARCVSAASVVRRAGDTNKPTLVHDWCGGFVGCNIRSEHVQVYLMGDFNMRWRRMCSASATEKKDEKPRLDTVRKDQDGGGSVTVPSYWGIETAKMKIARKDGSKWPWNCFMPWETHQADLTIDFKKHHVPKNMADKIAYVIVKILRIHVCVLFRLLHRRYGCRAMMLETVAAVPGMVGGMLLHLKSIRRFEHSGGWIKALLEEAENERMHLMTMMELVKPKWYERLLVILVQGVFFSSFFTCYVLSPRLAHRIVGYLEEEAIHSYTEFLKDIDDGKIENVKAPAIAIDYWRLPEDATLKDVVTVIRADEAHHRDVNHFASDIRNQGKELREAAAPIGYH': [np.float32(0.44163585), np.float32(0.35720462), np.float32(0.3290574), np.float32(0.4296292), np.float32(0.59650373), np.float32(0.5450389), np.float32(0.49955633), np.float32(0.54578996), np.float32(0.55298233), np.float32(0.37471807), np.float32(0.33295357), np.float32(0.42484513), np.float32(0.39312366), np.float32(0.3407493), np.float32(0.29021943), np.float32(0.24696763), np.float32(0.15291673), np.float32(0.1319535), np.float32(0.11935661), np.float32(0.11311846), np.float32(0.083024494), np.float32(0.081212245), np.float32(0.0935095), np.float32(0.10223195), np.float32(0.109614566), np.float32(0.13853654), np.float32(0.1729038), np.float32(0.24904643), np.float32(0.28869244), np.float32(0.3742075), np.float32(0.33506227), np.float32(0.31974655), np.float32(0.33176142), np.float32(0.33119842), np.float32(0.31956863), np.float32(0.30850795), np.float32(0.30536303), np.float32(0.29825458), np.float32(0.2625184), np.float32(0.25852922), np.float32(0.26654154), np.float32(0.21877767), np.float32(0.20911458), np.float32(0.20513383), np.float32(0.20622711), np.float32(0.20808125), np.float32(0.2097861), np.float32(0.21141206), np.float32(0.21223919), np.float32(0.22322762), np.float32(0.21758963), np.float32(0.19381058), np.float32(0.17603128), np.float32(0.14654838), np.float32(0.117925465), np.float32(0.09139302), np.float32(0.08376957), np.float32(0.09502781), np.float32(0.095320635), np.float32(0.08986097), np.float32(0.07756254), np.float32(0.08376401), np.float32(0.0868532), np.float32(0.07279076), np.float32(0.0684597), np.float32(0.077101104), np.float32(0.07788942), np.float32(0.07153799), np.float32(0.075027674), np.float32(0.07393495), np.float32(0.08288879), np.float32(0.07153137), np.float32(0.08108135), np.float32(0.07654382), np.float32(0.07700622), np.float32(0.09626699), np.float32(0.11797677), np.float32(0.14229299), np.float32(0.16433951), np.float32(0.20337205), np.float32(0.25502655), np.float32(0.257302), np.float32(0.24869221), np.float32(0.29900333), np.float32(0.33680198), np.float32(0.3455742), np.float32(0.36482418), np.float32(0.41345915), np.float32(0.44629914), np.float32(0.48031372), np.float32(0.52653354), np.float32(0.6009847), np.float32(0.6375049), np.float32(0.6652006), np.float32(0.65992576), np.float32(0.6561509), np.float32(0.63248926), np.float32(0.6111999), np.float32(0.6415568), np.float32(0.5653401), np.float32(0.5232938), np.float32(0.5324543), np.float32(0.5293956), np.float32(0.47015083), np.float32(0.37737605), np.float32(0.43884307), np.float32(0.41014183), np.float32(0.46854413), np.float32(0.41166985), np.float32(0.3644815), np.float32(0.2712546), np.float32(0.21721856), np.float32(0.2872428), np.float32(0.24758519), np.float32(0.21155494), np.float32(0.21485619), np.float32(0.18894885), np.float32(0.21905267), np.float32(0.21601951), np.float32(0.17017025), np.float32(0.17221576), np.float32(0.15292166), np.float32(0.15284744), np.float32(0.1524339), np.float32(0.15496342), np.float32(0.16660118), np.float32(0.19561194), np.float32(0.19602305), np.float32(0.2032772), np.float32(0.20437974), np.float32(0.20590392), np.float32(0.23290333), np.float32(0.2168179), np.float32(0.27988625), np.float32(0.27910787), np.float32(0.2825285), np.float32(0.2630775), np.float32(0.26884177), np.float32(0.22922562), np.float32(0.2512965), np.float32(0.22779387), np.float32(0.23292734), np.float32(0.23331814), np.float32(0.23381193), np.float32(0.26168305), np.float32(0.28394648), np.float32(0.2910577), np.float32(0.3115555), np.float32(0.30721995), np.float32(0.29993588), np.float32(0.28921083), np.float32(0.31327027), np.float32(0.32740405), np.float32(0.32356668), np.float32(0.2473035), np.float32(0.2194658), np.float32(0.21773937), np.float32(0.19468445), np.float32(0.19438536), np.float32(0.21085389), np.float32(0.25967428), np.float32(0.21972018), np.float32(0.20130053), np.float32(0.19373652), np.float32(0.16995253), np.float32(0.14749467), np.float32(0.13568228), np.float32(0.10386057), np.float32(0.10693539), np.float32(0.10676403), np.float32(0.09906231), np.float32(0.103885025), np.float32(0.11366091), np.float32(0.11207838), np.float32(0.0986806), np.float32(0.10991231), np.float32(0.114221126), np.float32(0.10552613), np.float32(0.15288572), np.float32(0.15256567), np.float32(0.14396359), np.float32(0.14010084), np.float32(0.14487293), np.float32(0.14940529), np.float32(0.12982528), np.float32(0.11953218), np.float32(0.16623147), np.float32(0.15353745), np.float32(0.11283083), np.float32(0.12573767), np.float32(0.13597131), np.float32(0.13408858), np.float32(0.13793488), np.float32(0.13015904), np.float32(0.13126118), np.float32(0.09945823), np.float32(0.09633675), np.float32(0.104339056), np.float32(0.09937125), np.float32(0.09067418), np.float32(0.090200864), np.float32(0.111819744), np.float32(0.10950095), np.float32(0.090927474), np.float32(0.12888448), np.float32(0.122363396), np.float32(0.07288471), np.float32(0.11521866), np.float32(0.14734437), np.float32(0.16850103), np.float32(0.16589575), np.float32(0.13208218), np.float32(0.1421285), np.float32(0.13889147), np.float32(0.13406682), np.float32(0.16270146), np.float32(0.16537167), np.float32(0.13184987), np.float32(0.1498123), np.float32(0.15443471), np.float32(0.15182759), np.float32(0.14117183), np.float32(0.14457658), np.float32(0.14784324), np.float32(0.12221325), np.float32(0.11967338), np.float32(0.1095924), np.float32(0.08472812), np.float32(0.08470904), np.float32(0.09153741), np.float32(0.07008763), np.float32(0.075782284), np.float32(0.0916772), np.float32(0.10736813), np.float32(0.103595845), np.float32(0.107096605), np.float32(0.12748949), np.float32(0.13269088), np.float32(0.11392483), np.float32(0.10763238), np.float32(0.11180087), np.float32(0.091525376), np.float32(0.09262296), np.float32(0.0933293), np.float32(0.09780456), np.float32(0.09746602), np.float32(0.08253679), np.float32(0.091729745), np.float32(0.085090935), np.float32(0.080114625), np.float32(0.06495719), np.float32(0.057929214), np.float32(0.05521886), np.float32(0.045987982), np.float32(0.038964294), np.float32(0.033389892), np.float32(0.030690359), np.float32(0.025428124), np.float32(0.024252668), np.float32(0.027777866), np.float32(0.027551433), np.float32(0.0245757), np.float32(0.024861455), np.float32(0.026303038), np.float32(0.02771558), np.float32(0.025651293), np.float32(0.026925633), np.float32(0.028171008), np.float32(0.027849961), np.float32(0.027050873), np.float32(0.030916423), np.float32(0.046457067), np.float32(0.052769266), np.float32(0.051452607), np.float32(0.05471848), np.float32(0.058382872), np.float32(0.053866163), np.float32(0.05743894), np.float32(0.062245633), np.float32(0.066249125), np.float32(0.06191947), np.float32(0.059175584), np.float32(0.07411111), np.float32(0.07148036), np.float32(0.05911964), np.float32(0.07390431), np.float32(0.089532815), np.float32(0.09505291), np.float32(0.10334716), np.float32(0.10747285), np.float32(0.11894838), np.float32(0.12778491), np.float32(0.1364882), np.float32(0.15614328), np.float32(0.14538378), np.float32(0.12746997), np.float32(0.12747008), np.float32(0.13169482), np.float32(0.13181652), np.float32(0.12082167), np.float32(0.117774285), np.float32(0.13348575), np.float32(0.1435335), np.float32(0.13681723), np.float32(0.13956979), np.float32(0.14302234), np.float32(0.14347945), np.float32(0.14346798), np.float32(0.14806902), np.float32(0.14003158), np.float32(0.12075928), np.float32(0.13022335), np.float32(0.12623474), np.float32(0.108806856), np.float32(0.08787323), np.float32(0.0818055), np.float32(0.07856587), np.float32(0.06526758), np.float32(0.07102425), np.float32(0.068245426), np.float32(0.06811007), np.float32(0.07489749), np.float32(0.08288726), np.float32(0.08486963), np.float32(0.09227503), np.float32(0.106874175), np.float32(0.12400355), np.float32(0.11344229), np.float32(0.13126172), np.float32(0.13722822), np.float32(0.11359159), np.float32(0.09482128), np.float32(0.09899674), np.float32(0.10213052), np.float32(0.09893945), np.float32(0.100553825), np.float32(0.12160516), np.float32(0.14147875), np.float32(0.15850632), np.float32(0.17866398), np.float32(0.2025593), np.float32(0.21400677), np.float32(0.20670243), np.float32(0.23452055), np.float32(0.24051729), np.float32(0.2129975), np.float32(0.21624112), np.float32(0.21663065), np.float32(0.22346176), np.float32(0.20939855), np.float32(0.23959582), np.float32(0.2680738), np.float32(0.25700623), np.float32(0.23675327), np.float32(0.29179797), np.float32(0.39070332), np.float32(0.3632404), np.float32(0.37134665), np.float32(0.37767303), np.float32(0.3980188), np.float32(0.34841952), np.float32(0.46341056), np.float32(0.48648417)], 'MSSTPDITGILENTKELDRLRKEQEEVLVEVNKIHKKLRSSPEVVEKPGDTSLSQLKNLFIQAKELSESEVTVSNIRLAQLDSLLPSGQQRGKLEVAEGNGLKRKRMKAGSDVTRVPPSIRNQMKAYASLKGEQVAARMTADDAEQDEWLVVKVIHFDRETKDEKETDVTLLYDDASVVTRCPPDRRVEVLDEESGDDEEGGGQRTYKLPMSCILPFPKRNDPSTTQEFLPGKHVLAVYPGTTALYKATVVSTPRKRKSDEYLLEFDDDEENGALPQRTVPFHKVVALPEGHRQSRSCDKERAFKEKMRPILMKGHERPLTFLRYNRDGDMLFSCAKDHTPTLWYADNGERHGTFRGHNGAVWCCDVSRDSLRLITGSADQSAKLWDVKTGQQLFSFKFGSPARSVDFALGDKLAVITTDPFMERTSAIHVKRIAEDPEDQVSESVLVLESPNGRKRINRAVWGPLNQTIVSGGEDAVLRIWDAETGKLLKESDSEVGHKNTITSLTKSADDSHFITGSLDKTAKACLWDMRTLTLLKTYVSGVPVNAVSMSPLLDHVVLGGGQDASAVTTTDHRAGKFEAKFYDKILQEEIGGVKGHFGPINALAFNPDGKSFSSGGEDGYVRLHHFDSDYFNIRI': [np.float32(0.82811224), np.float32(0.8297248), np.float32(0.83721507), np.float32(0.83455426), np.float32(0.8210375), np.float32(0.77890116), np.float32(0.78167033), np.float32(0.77322555), np.float32(0.75311637), np.float32(0.7249159), np.float32(0.7077272), np.float32(0.6845825), np.float32(0.6463657), np.float32(0.5903224), np.float32(0.5825655), np.float32(0.5438279), np.float32(0.5222028), np.float32(0.5184957), np.float32(0.49686337), np.float32(0.43047678), np.float32(0.4364196), np.float32(0.4472152), np.float32(0.43168855), np.float32(0.43369254), np.float32(0.45850983), np.float32(0.4352086), np.float32(0.44303814), np.float32(0.43623206), np.float32(0.43106624), np.float32(0.45267758), np.float32(0.44284213), np.float32(0.46753216), np.float32(0.49442136), np.float32(0.5175316), np.float32(0.53342205), np.float32(0.5622352), np.float32(0.57149583), np.float32(0.5835863), np.float32(0.6104842), np.float32(0.6220176), np.float32(0.59948766), np.float32(0.5933311), np.float32(0.575229), np.float32(0.6231098), np.float32(0.5897375), np.float32(0.5706088), np.float32(0.6060631), np.float32(0.6114884), np.float32(0.5576546), np.float32(0.5237391), np.float32(0.53782994), np.float32(0.4937099), np.float32(0.49380237), np.float32(0.54746443), np.float32(0.51027596), np.float32(0.4897006), np.float32(0.46555084), np.float32(0.4681143), np.float32(0.47481188), np.float32(0.48232257), np.float32(0.49768022), np.float32(0.4666073), np.float32(0.4511789), np.float32(0.47674856), np.float32(0.48770568), np.float32(0.47437853), np.float32(0.47308144), np.float32(0.48980796), np.float32(0.46342137), np.float32(0.4909251), np.float32(0.5053987), np.float32(0.5376819), np.float32(0.55497175), np.float32(0.55095434), np.float32(0.5490113), np.float32(0.598092), np.float32(0.6146262), np.float32(0.61216664), np.float32(0.6444028), np.float32(0.678591), np.float32(0.6744377), np.float32(0.6851894), np.float32(0.6998842), np.float32(0.76511604), np.float32(0.7773055), np.float32(0.797136), np.float32(0.83872545), np.float32(0.8368868), np.float32(0.83304226), np.float32(0.852727), np.float32(0.88554937), np.float32(0.89207715), np.float32(0.90095615), np.float32(0.932159), np.float32(0.9283286), np.float32(0.92860305), np.float32(0.9445068), np.float32(0.9567527), np.float32(0.95497334), np.float32(0.9518572), np.float32(0.9549889), np.float32(0.9532817), np.float32(0.95295584), np.float32(0.9434714), np.float32(0.93947566), np.float32(0.9379762), np.float32(0.9187452), np.float32(0.9248536), np.float32(0.91433793), np.float32(0.9103515), np.float32(0.9030646), np.float32(0.8789538), np.float32(0.8629385), np.float32(0.83412814), np.float32(0.77397704), np.float32(0.74205124), np.float32(0.72637933), np.float32(0.6913141), np.float32(0.6340084), np.float32(0.5989529), np.float32(0.48886713), np.float32(0.41983646), np.float32(0.43292135), np.float32(0.34595132), np.float32(0.27662823), np.float32(0.31032422), np.float32(0.33060774), np.float32(0.35453355), np.float32(0.3466952), np.float32(0.36300403), np.float32(0.39560106), np.float32(0.4525045), np.float32(0.4515172), np.float32(0.49874282), np.float32(0.51713914), np.float32(0.504285), np.float32(0.5006479), np.float32(0.458294), np.float32(0.42021805), np.float32(0.39615968), np.float32(0.3928682), np.float32(0.32454348), np.float32(0.27185148), np.float32(0.2177302), np.float32(0.21616678), np.float32(0.16024423), np.float32(0.15375052), np.float32(0.16807581), np.float32(0.17504485), np.float32(0.16882677), np.float32(0.1869678), np.float32(0.20603235), np.float32(0.20121384), np.float32(0.2068023), np.float32(0.22401416), np.float32(0.23082747), np.float32(0.22508915), np.float32(0.23968558), np.float32(0.24691574), np.float32(0.24605438), np.float32(0.2769987), np.float32(0.29419726), np.float32(0.3408397), np.float32(0.3817818), np.float32(0.4007015), np.float32(0.44093293), np.float32(0.50115156), np.float32(0.5220016), np.float32(0.5641157), np.float32(0.58609027), np.float32(0.60566694), np.float32(0.5941629), np.float32(0.60327023), np.float32(0.5756113), np.float32(0.5557178), np.float32(0.57584333), np.float32(0.6020478), np.float32(0.57950115), np.float32(0.73480564), np.float32(0.7636479), np.float32(0.76725024), np.float32(0.78552234), np.float32(0.77514786), np.float32(0.7927802), np.float32(0.78544843), np.float32(0.8108264), np.float32(0.86147887), np.float32(0.8860333), np.float32(0.89156085), np.float32(0.9298241), np.float32(0.9385042), np.float32(0.94165033), np.float32(0.9494324), np.float32(0.95293874), np.float32(0.96177584), np.float32(0.9577295), np.float32(0.9616719), np.float32(0.9611953), np.float32(0.9616929), np.float32(0.95169574), np.float32(0.9506302), np.float32(0.9390539), np.float32(0.92946225), np.float32(0.90484333), np.float32(0.90469235), np.float32(0.8790252), np.float32(0.8301949), np.float32(0.84177166), np.float32(0.80656546), np.float32(0.76578194), np.float32(0.71428424), np.float32(0.6884726), np.float32(0.7223626), np.float32(0.7680432), np.float32(0.7070918), np.float32(0.71105534), np.float32(0.60289127), np.float32(0.60268635), np.float32(0.51756066), np.float32(0.6014341), np.float32(0.59830004), np.float32(0.6155351), np.float32(0.6119757), np.float32(0.57581794), np.float32(0.58146983), np.float32(0.577153), np.float32(0.5342612), np.float32(0.53279704), np.float32(0.49955538), np.float32(0.5458937), np.float32(0.54903114), np.float32(0.5066454), np.float32(0.5096979), np.float32(0.58467114), np.float32(0.4475406), np.float32(0.52660006), np.float32(0.55696523), np.float32(0.6845962), np.float32(0.6447401), np.float32(0.56373286), np.float32(0.30987352), np.float32(0.23425205), np.float32(0.24727467), np.float32(0.24101184), np.float32(0.34326476), np.float32(0.32394), np.float32(0.3869742), np.float32(0.6148024), np.float32(0.6794758), np.float32(0.7449091), np.float32(0.78829867), np.float32(0.7791866), np.float32(0.7292119), np.float32(0.7939383), np.float32(0.824289), np.float32(0.8430076), np.float32(0.8177223), np.float32(0.8278721), np.float32(0.8124578), np.float32(0.8585189), np.float32(0.8481995), np.float32(0.6370732), np.float32(0.66287774), np.float32(0.674323), np.float32(0.62944895), np.float32(0.7233115), np.float32(0.7339559), np.float32(0.7436307), np.float32(0.600674), np.float32(0.69467145), np.float32(0.74543846), np.float32(0.6425539), np.float32(0.6075471), np.float32(0.60536855), np.float32(0.5504891), np.float32(0.59563106), np.float32(0.55759245), np.float32(0.5855746), np.float32(0.6314213), np.float32(0.5762495), np.float32(0.54729927), np.float32(0.5505519), np.float32(0.5182493), np.float32(0.37083486), np.float32(0.3733498), np.float32(0.3157267), np.float32(0.31641135), np.float32(0.32746044), np.float32(0.36731428), np.float32(0.35315114), np.float32(0.36269173), np.float32(0.32247543), np.float32(0.3040223), np.float32(0.27468944), np.float32(0.28723174), np.float32(0.34266904), np.float32(0.33130977), np.float32(0.330542), np.float32(0.32818103), np.float32(0.31645778), np.float32(0.3792313), np.float32(0.38575897), np.float32(0.40990576), np.float32(0.38527414), np.float32(0.3679393), np.float32(0.3418422), np.float32(0.28272367), np.float32(0.24525133), np.float32(0.18987188), np.float32(0.17353104), np.float32(0.15619934), np.float32(0.12778203), np.float32(0.108480595), np.float32(0.08878372), np.float32(0.079276375), np.float32(0.082938336), np.float32(0.09419621), np.float32(0.08276322), np.float32(0.070855014), np.float32(0.05911564), np.float32(0.05403479), np.float32(0.047663905), np.float32(0.043049715), np.float32(0.03483504), np.float32(0.03249833), np.float32(0.03398062), np.float32(0.031767797), np.float32(0.033664953), np.float32(0.032382816), np.float32(0.026585346), np.float32(0.024821915), np.float32(0.023987904), np.float32(0.024716452), np.float32(0.02325571), np.float32(0.024211423), np.float32(0.028924378), np.float32(0.03039775), np.float32(0.03597846), np.float32(0.041601807), np.float32(0.040076084), np.float32(0.03735542), np.float32(0.035525866), np.float32(0.033607714), np.float32(0.033981968), np.float32(0.044162225), np.float32(0.046986233), np.float32(0.05036532), np.float32(0.07361624), np.float32(0.07286272), np.float32(0.0605438), np.float32(0.052204035), np.float32(0.045336366), np.float32(0.03652576), np.float32(0.035199475), np.float32(0.035444275), np.float32(0.034182657), np.float32(0.03528602), np.float32(0.04771719), np.float32(0.058088586), np.float32(0.0547638), np.float32(0.04526224), np.float32(0.046704095), np.float32(0.035565704), np.float32(0.03224133), np.float32(0.028369153), np.float32(0.025368964), np.float32(0.024905685), np.float32(0.027048595), np.float32(0.028576642), np.float32(0.0322135), np.float32(0.033914004), np.float32(0.02768712), np.float32(0.030078849), np.float32(0.030828057), np.float32(0.0320819), np.float32(0.03985285), np.float32(0.04144647), np.float32(0.056205392), np.float32(0.06602143), np.float32(0.07153444), np.float32(0.075429045), np.float32(0.06811339), np.float32(0.06024984), np.float32(0.057301506), np.float32(0.055158865), np.float32(0.050949328), np.float32(0.06284603), np.float32(0.06646297), np.float32(0.074965976), np.float32(0.07442224), np.float32(0.077769436), np.float32(0.07508677), np.float32(0.068979435), np.float32(0.06008598), np.float32(0.055485096), np.float32(0.064875565), np.float32(0.061700277), np.float32(0.063812934), np.float32(0.066479065), np.float32(0.06290684), np.float32(0.06722512), np.float32(0.07080025), np.float32(0.064787865), np.float32(0.05570934), np.float32(0.049575407), np.float32(0.043846264), np.float32(0.043848507), np.float32(0.04231723), np.float32(0.044394743), np.float32(0.049884085), np.float32(0.045438975), np.float32(0.051034994), np.float32(0.051857326), np.float32(0.05813618), np.float32(0.05661671), np.float32(0.053776383), np.float32(0.051562503), np.float32(0.04868779), np.float32(0.046179533), np.float32(0.04397953), np.float32(0.043213323), np.float32(0.04465289), np.float32(0.04674358), np.float32(0.049852226), np.float32(0.05948554), np.float32(0.06492739), np.float32(0.07863958), np.float32(0.1093067), np.float32(0.118794605), np.float32(0.14469261), np.float32(0.14217693), np.float32(0.15390395), np.float32(0.16527382), np.float32(0.15882848), np.float32(0.14404158), np.float32(0.14340957), np.float32(0.12203519), np.float32(0.10227594), np.float32(0.09709955), np.float32(0.10013447), np.float32(0.114604846), np.float32(0.13838848), np.float32(0.14803241), np.float32(0.19357651), np.float32(0.1899126), np.float32(0.18210627), np.float32(0.18436821), np.float32(0.1828004), np.float32(0.14732951), np.float32(0.13675654), np.float32(0.12330267), np.float32(0.093230836), np.float32(0.07545296), np.float32(0.070383586), np.float32(0.07080698), np.float32(0.07174181), np.float32(0.06741469), np.float32(0.06524999), np.float32(0.06754453), np.float32(0.06416479), np.float32(0.067662984), np.float32(0.081488036), np.float32(0.083156474), np.float32(0.09284758), np.float32(0.074651256), np.float32(0.055602126), np.float32(0.05442335), np.float32(0.046494987), np.float32(0.042685032), np.float32(0.036264457), np.float32(0.03783998), np.float32(0.03879042), np.float32(0.037967484), np.float32(0.04564333), np.float32(0.04909026), np.float32(0.055158615), np.float32(0.06409454), np.float32(0.0615126), np.float32(0.06444279), np.float32(0.06782004), np.float32(0.072012305), np.float32(0.07770493), np.float32(0.092439815), np.float32(0.10308653), np.float32(0.11392635), np.float32(0.12250785), np.float32(0.13088645), np.float32(0.12866049), np.float32(0.14355208), np.float32(0.17425454), np.float32(0.21810548), np.float32(0.2544394), np.float32(0.31540012), np.float32(0.33467352), np.float32(0.33733782), np.float32(0.34193283), np.float32(0.40759775), np.float32(0.51559776), np.float32(0.55946714), np.float32(0.56887877), np.float32(0.5807244), np.float32(0.5639437), np.float32(0.6026481), np.float32(0.58509547), np.float32(0.5152619), np.float32(0.5309732), np.float32(0.5051772), np.float32(0.42837933), np.float32(0.23053901), np.float32(0.18300557), np.float32(0.21762893), np.float32(0.1868399), np.float32(0.12128093), np.float32(0.121921204), np.float32(0.10133081), np.float32(0.10109638), np.float32(0.09469393), np.float32(0.10599366), np.float32(0.10867416), np.float32(0.08961183), np.float32(0.06992526), np.float32(0.06254718), np.float32(0.053306498), np.float32(0.044898324), np.float32(0.04252565), np.float32(0.036818627), np.float32(0.03551852), np.float32(0.03457215), np.float32(0.03595062), np.float32(0.036458634), np.float32(0.03738216), np.float32(0.03940366), np.float32(0.037118476), np.float32(0.032008093), np.float32(0.027329544), np.float32(0.027460808), np.float32(0.028367091), np.float32(0.025908714), np.float32(0.02581588), np.float32(0.02643001), np.float32(0.030880256), np.float32(0.034498405), np.float32(0.033703156), np.float32(0.03273757), np.float32(0.0334996), np.float32(0.031857334), np.float32(0.03295422), np.float32(0.032359462), np.float32(0.034756817), np.float32(0.033675767), np.float32(0.030575464), np.float32(0.030537367), np.float32(0.031290412), np.float32(0.035053387), np.float32(0.0345685), np.float32(0.03571582), np.float32(0.03662891), np.float32(0.031964462), np.float32(0.034645453), np.float32(0.035325922), np.float32(0.040097855), np.float32(0.044224873), np.float32(0.048938558), np.float32(0.05055043), np.float32(0.055110782), np.float32(0.055635147), np.float32(0.06630752), np.float32(0.065490074), np.float32(0.07201234), np.float32(0.07434898), np.float32(0.11069744), np.float32(0.10721536), np.float32(0.10833115), np.float32(0.12544318), np.float32(0.13310046), np.float32(0.13002715), np.float32(0.12298073), np.float32(0.11988987), np.float32(0.14222503), np.float32(0.14899558), np.float32(0.13610642), np.float32(0.13009708), np.float32(0.11435494), np.float32(0.1010512), np.float32(0.1057313), np.float32(0.10024073), np.float32(0.09883736), np.float32(0.09903945), np.float32(0.092335574), np.float32(0.087156124), np.float32(0.07577287), np.float32(0.076556064), np.float32(0.06989999), np.float32(0.06954227), np.float32(0.06019909), np.float32(0.059409674), np.float32(0.06024012), np.float32(0.06637774), np.float32(0.06865163), np.float32(0.07691696), np.float32(0.095636114), np.float32(0.0989021), np.float32(0.09742373), np.float32(0.0942684), np.float32(0.095697194), np.float32(0.09619322), np.float32(0.08109638), np.float32(0.09068405), np.float32(0.080485545), np.float32(0.07849682), np.float32(0.083052084), np.float32(0.08275987), np.float32(0.085669585), np.float32(0.09429105), np.float32(0.096381344), np.float32(0.11440682), np.float32(0.12875037), np.float32(0.12323733), np.float32(0.14847985), np.float32(0.17961296), np.float32(0.19342211), np.float32(0.17766105), np.float32(0.134955), np.float32(0.12888217), np.float32(0.108480066), np.float32(0.0712299), np.float32(0.06365852), np.float32(0.06389504), np.float32(0.053548582), np.float32(0.05525285), np.float32(0.05818262), np.float32(0.051571004), np.float32(0.052275278), np.float32(0.057926256), np.float32(0.06320766), np.float32(0.06390629), np.float32(0.074675046)], 'MEPPTPTVVEKVVAEAEELPKAIVRRVVKDKLSQLSQNGADIQVLKDSLLAFSESARIFIHYLSATANDICKESKRQTINAEDVFKALEEIEFPEFIAPLRASLEEFKQKNAKRKSDSSKAKEAKKSKTEEEPVTENGESHENGDEDGNTVADEE': [np.float32(0.77489895), np.float32(0.78636813), np.float32(0.79828113), np.float32(0.80057126), np.float32(0.763796), np.float32(0.7468149), np.float32(0.7334814), np.float32(0.71497357), np.float32(0.6375498), np.float32(0.57210934), np.float32(0.55863786), np.float32(0.45545214), np.float32(0.36835423), np.float32(0.33254543), np.float32(0.3015909), np.float32(0.26598528), np.float32(0.22463536), np.float32(0.23931289), np.float32(0.25604632), np.float32(0.21821788), np.float32(0.20220053), np.float32(0.2574947), np.float32(0.22536276), np.float32(0.1973149), np.float32(0.21382405), np.float32(0.22933574), np.float32(0.22571906), np.float32(0.2310081), np.float32(0.2389369), np.float32(0.23439063), np.float32(0.21535274), np.float32(0.23076592), np.float32(0.2295353), np.float32(0.21129608), np.float32(0.21399304), np.float32(0.21556064), np.float32(0.2149694), np.float32(0.20892884), np.float32(0.2020642), np.float32(0.20489444), np.float32(0.20638491), np.float32(0.18265358), np.float32(0.20033331), np.float32(0.1887471), np.float32(0.17062801), np.float32(0.16593759), np.float32(0.15891705), np.float32(0.15497023), np.float32(0.14561991), np.float32(0.1483975), np.float32(0.15066084), np.float32(0.14377634), np.float32(0.14792624), np.float32(0.15165873), np.float32(0.14680746), np.float32(0.13546908), np.float32(0.13828993), np.float32(0.15555353), np.float32(0.14974156), np.float32(0.13760008), np.float32(0.1408133), np.float32(0.15330712), np.float32(0.14936319), np.float32(0.14638986), np.float32(0.15486997), np.float32(0.17186813), np.float32(0.17029998), np.float32(0.17126305), np.float32(0.20102698), np.float32(0.18261293), np.float32(0.19973394), np.float32(0.26812392), np.float32(0.28849185), np.float32(0.28443846), np.float32(0.28101218), np.float32(0.28854218), np.float32(0.27859437), np.float32(0.27385905), np.float32(0.2996793), np.float32(0.29203808), np.float32(0.30347884), np.float32(0.26473355), np.float32(0.26732802), np.float32(0.32044798), np.float32(0.29962876), np.float32(0.25118032), np.float32(0.26491755), np.float32(0.2547917), np.float32(0.21859989), np.float32(0.20813382), np.float32(0.2034266), np.float32(0.19103709), np.float32(0.17861284), np.float32(0.18894118), np.float32(0.18944354), np.float32(0.17465505), np.float32(0.18707453), np.float32(0.21272793), np.float32(0.20854403), np.float32(0.22001168), np.float32(0.26632857), np.float32(0.2894831), np.float32(0.29598927), np.float32(0.3173272), np.float32(0.34865564), np.float32(0.39197153), np.float32(0.4092486), np.float32(0.41367075), np.float32(0.484024), np.float32(0.52686375), np.float32(0.5821408), np.float32(0.6292423), np.float32(0.6866204), np.float32(0.7028639), np.float32(0.7398499), np.float32(0.7816554), np.float32(0.8242186), np.float32(0.8296468), np.float32(0.8411575), np.float32(0.8653692), np.float32(0.87482804), np.float32(0.8850723), np.float32(0.9047142), np.float32(0.9146467), np.float32(0.93367594), np.float32(0.9439039), np.float32(0.94814), np.float32(0.9536481), np.float32(0.9580586), np.float32(0.9631954), np.float32(0.96837693), np.float32(0.97056973), np.float32(0.97154117), np.float32(0.97201025), np.float32(0.97204787), np.float32(0.9729065), np.float32(0.9749383), np.float32(0.9755426), np.float32(0.9745525), np.float32(0.97578657), np.float32(0.9755043), np.float32(0.97595006), np.float32(0.9752958), np.float32(0.9756531), np.float32(0.9753519), np.float32(0.9760591), np.float32(0.9749308), np.float32(0.9739828), np.float32(0.9712161), np.float32(0.9701876), np.float32(0.96900314), np.float32(0.96762687), np.float32(0.9672049), np.float32(0.9671515), np.float32(0.9652314)], 'MASNRDGMGFEDRFTAVEIETQTKAFDANQYSFFGELTAADTGLEGALEDGLEAPPDEEGLEYGLQVAENDGLGLEEEEDYSVAAMFRNQLGLAPATKTPAKALDPDDDAGMDALLTDPLAVARKQLRDEDYDHREEDLPAELFPTPASYGLYEGYAAALGNLGNGDAAAHEQQQQQQQQAQALMQQQQHSAMPAAPPSNAGSALLSMIKKPKAMTLEELEARMLGSAAADAASQQQQRGPAPPLPPHLQQQHQHQHQQQLMGPPGMPPPPMGQQQQRMPPPQGPGFFPHGQPPHMAPPPPPGHPHLHGPGGPMGPPPPPGMPPMHGMPPPPPPPQGAPGMYPPPGPMGHMGPSGGPPHPGMFGPNGVPMPPLGHPMHPGHGHGHGPMMPGAMGQGPYGPPGPMQRGPYGPMGPGFMHEGGGFPMRPMGSGPPGPLGNAPLNGPPQRPGMPFGPGGQPGPRPGVMLPPPQPGGGGAVMPRPAGLLGPGAAGLRPAQARPGGSNGPDFGQGFSRAMPGMMIGGVAAPIALAAAAAAAGRAGGAASGPGGRLGGKWMKPDDVEYVVRSLLYTVANGVPYVEDYYYQAFLHKHVPQPTRQQLSPGAFPMAAPFVPEALRELSDDAMAHIARLDPSARAKFVEGITGLGKIVLTNIRTPKVLMDLSATSNTGGKAKEADGGEAGAKAPARPLEQEPLLAARIMIEDVMNLLLDVDDIDRLSTHMAAMAQAQQRAAAAAALDRGLAPAAAAGAAAAVAAAAAAGVAPPVTPYGPTSAAPPAAPQLRQRRELLLAGINGAFRLPNTPAGAGSSSDAAAAVDAAAGADGVALGDGVLLRIMALSKGRTVVARALLASAPPASLKPPAAPGAKAPGSKAAAGKGAAAAPEAPKPAEERDQKEAADAAAADAANGKEGAEGAAAADDAAAASSASALGPNGPSPYVLLWAVLRNAWQLFGPSLQGLDPAAERPMLEATSRLAAALRDALLRLPTPRDVVDAAVAFNAGAAHHVEALGRSNPGAGPMETTMLPLAQTRAVEVPAGGAAGGPGGVAGTPSAWLGEALAALVTRASQLGLAAAAGASEGAGAAGEPAAAAVLVAGGEGADVDAAWVREYGQLHERVARHLGTLGGIHAMATSSNNAEALAVVRALCCRLLVNAMLPHASMEQARKLKEALQAFSG': [np.float32(0.9464725), np.float32(0.94692546), np.float32(0.9477583), np.float32(0.93039715), np.float32(0.93151784), np.float32(0.9371198), np.float32(0.92446804), np.float32(0.8995921), np.float32(0.88132524), np.float32(0.8616161), np.float32(0.81458026), np.float32(0.757826), np.float32(0.7145904), np.float32(0.68559617), np.float32(0.67474973), np.float32(0.6702039), np.float32(0.70003045), np.float32(0.6817087), np.float32(0.6678438), np.float32(0.6540188), np.float32(0.6656522), np.float32(0.63817966), np.float32(0.6192832), np.float32(0.5786769), np.float32(0.6015153), np.float32(0.5741497), np.float32(0.57767695), np.float32(0.58234584), np.float32(0.56344295), np.float32(0.5530895), np.float32(0.5623562), np.float32(0.57234925), np.float32(0.5587378), np.float32(0.5961556), np.float32(0.6541543), np.float32(0.67114687), np.float32(0.6878725), np.float32(0.74380404), np.float32(0.8055489), np.float32(0.84894764), np.float32(0.8491607), np.float32(0.869023), np.float32(0.8929959), np.float32(0.90143085), np.float32(0.9077149), np.float32(0.916801), np.float32(0.9258321), np.float32(0.93688095), np.float32(0.93692607), np.float32(0.9430785), np.float32(0.9469588), np.float32(0.94501764), np.float32(0.9447998), np.float32(0.94597954), np.float32(0.9476441), np.float32(0.9496992), np.float32(0.9481652), np.float32(0.9481844), np.float32(0.9516329), np.float32(0.9521969), np.float32(0.9531398), np.float32(0.95022845), np.float32(0.94887424), np.float32(0.94634527), np.float32(0.9453118), np.float32(0.9478245), np.float32(0.9396134), np.float32(0.94259423), np.float32(0.9367344), np.float32(0.9229539), np.float32(0.9132905), np.float32(0.90438306), np.float32(0.9002139), np.float32(0.8894904), np.float32(0.88975525), np.float32(0.8759641), np.float32(0.8806172), np.float32(0.878923), np.float32(0.8584459), np.float32(0.85091096), np.float32(0.8201534), np.float32(0.80003434), np.float32(0.80209327), np.float32(0.78374296), np.float32(0.80951977), np.float32(0.81330866), np.float32(0.83908796), np.float32(0.86416566), np.float32(0.87295073), np.float32(0.87902254), np.float32(0.88749003), np.float32(0.8993472), np.float32(0.90932584), np.float32(0.9237347), np.float32(0.9339768), np.float32(0.93986624), np.float32(0.9465109), np.float32(0.954509), np.float32(0.9550434), np.float32(0.9571114), np.float32(0.9599884), np.float32(0.96174264), np.float32(0.960896), np.float32(0.9620443), np.float32(0.9655844), np.float32(0.96546835), np.float32(0.96622777), np.float32(0.96677244), np.float32(0.9647879), np.float32(0.96006924), np.float32(0.9576137), np.float32(0.95150715), np.float32(0.9501109), np.float32(0.952134), np.float32(0.9455054), np.float32(0.9402553), np.float32(0.93989533), np.float32(0.9388663), np.float32(0.94592226), np.float32(0.93678206), np.float32(0.92956567), np.float32(0.91692495), np.float32(0.91568065), np.float32(0.9130295), np.float32(0.8990321), np.float32(0.8912303), np.float32(0.8841943), np.float32(0.87005585), np.float32(0.85097736), np.float32(0.8491256), np.float32(0.87369585), np.float32(0.86899024), np.float32(0.87529385), np.float32(0.9011472), np.float32(0.9057066), np.float32(0.8998056), np.float32(0.8898418), np.float32(0.90639657), np.float32(0.906892), np.float32(0.9131891), np.float32(0.91551703), np.float32(0.9265377), np.float32(0.9280519), np.float32(0.9298004), np.float32(0.932141), np.float32(0.9246532), np.float32(0.929265), np.float32(0.922916), np.float32(0.9145693), np.float32(0.9003598), np.float32(0.8971794), np.float32(0.89150167), np.float32(0.88578445), np.float32(0.87190294), np.float32(0.86118495), np.float32(0.8610644), np.float32(0.87220913), np.float32(0.8803896), np.float32(0.8814871), np.float32(0.8805885), np.float32(0.864058), np.float32(0.8631748), np.float32(0.8627772), np.float32(0.8372113), np.float32(0.8339307), np.float32(0.820125), np.float32(0.79241693), np.float32(0.7676702), np.float32(0.7741153), np.float32(0.77029824), np.float32(0.773438), np.float32(0.7709723), np.float32(0.7559001), np.float32(0.7589908), np.float32(0.7367221), np.float32(0.72179615), np.float32(0.7259122), np.float32(0.7193692), np.float32(0.73377573), np.float32(0.73005664), np.float32(0.7294945), np.float32(0.7336239), np.float32(0.74801946), np.float32(0.773005), np.float32(0.80620444), np.float32(0.8278729), np.float32(0.8367097), np.float32(0.8466921), np.float32(0.8649764), np.float32(0.87204427), np.float32(0.8836722), np.float32(0.8861959), np.float32(0.90054095), np.float32(0.9131873), np.float32(0.91402173), np.float32(0.9222432), np.float32(0.92756605), np.float32(0.9335518), np.float32(0.93481696), np.float32(0.94217163), np.float32(0.9465108), np.float32(0.9475865), np.float32(0.93937767), np.float32(0.9384951), np.float32(0.93017876), np.float32(0.9188974), np.float32(0.9039837), np.float32(0.88812155), np.float32(0.87559205), np.float32(0.86216563), np.float32(0.85740316), np.float32(0.8557716), np.float32(0.827495), np.float32(0.81760454), np.float32(0.8114995), np.float32(0.80622816), np.float32(0.83036125), np.float32(0.8238033), np.float32(0.81814504), np.float32(0.8279176), np.float32(0.83624786), np.float32(0.83351487), np.float32(0.83024293), np.float32(0.8429846), np.float32(0.8544076), np.float32(0.84440535), np.float32(0.84546584), np.float32(0.8549677), np.float32(0.86386067), np.float32(0.87368846), np.float32(0.8823098), np.float32(0.89099365), np.float32(0.91025573), np.float32(0.9312981), np.float32(0.9387235), np.float32(0.9459333), np.float32(0.9539321), np.float32(0.9588209), np.float32(0.96496606), np.float32(0.96785295), np.float32(0.9693504), np.float32(0.9717947), np.float32(0.9728051), np.float32(0.9749214), np.float32(0.97568434), np.float32(0.9777002), np.float32(0.9784913), np.float32(0.9786447), np.float32(0.97878003), np.float32(0.97999805), np.float32(0.9797577), np.float32(0.97804123), np.float32(0.9790021), np.float32(0.9795304), np.float32(0.9795066), np.float32(0.97985244), np.float32(0.978964), np.float32(0.9782671), np.float32(0.9770065), np.float32(0.9762754), np.float32(0.9759996), np.float32(0.9756575), np.float32(0.9758589), np.float32(0.9758779), np.float32(0.9767312), np.float32(0.9777004), np.float32(0.97937405), np.float32(0.9798906), np.float32(0.98140174), np.float32(0.9813044), np.float32(0.98259616), np.float32(0.9840762), np.float32(0.9847728), np.float32(0.98432285), np.float32(0.9833899), np.float32(0.98473746), np.float32(0.9845844), np.float32(0.9840826), np.float32(0.9841166), np.float32(0.983194), np.float32(0.98319256), np.float32(0.98259777), np.float32(0.9823513), np.float32(0.98331326), np.float32(0.9830736), np.float32(0.98313534), np.float32(0.98248005), np.float32(0.9829412), np.float32(0.98328006), np.float32(0.98364544), np.float32(0.9840386), np.float32(0.98406523), np.float32(0.98421115), np.float32(0.9842234), np.float32(0.98338425), np.float32(0.9828252), np.float32(0.9828928), np.float32(0.98255825), np.float32(0.982959), np.float32(0.9828827), np.float32(0.98290306), np.float32(0.9828993), np.float32(0.98316413), np.float32(0.9829352), np.float32(0.9824547), np.float32(0.9823038), np.float32(0.98259765), np.float32(0.98237795), np.float32(0.98150855), np.float32(0.98180723), np.float32(0.98224765), np.float32(0.9820993), np.float32(0.983124), np.float32(0.98318577), np.float32(0.9829974), np.float32(0.98271054), np.float32(0.98308045), np.float32(0.98340064), np.float32(0.98283494), np.float32(0.9822958), np.float32(0.98211145), np.float32(0.9821101), np.float32(0.9817669), np.float32(0.98156285), np.float32(0.98182976), np.float32(0.98239064), np.float32(0.9821937), np.float32(0.9816999), np.float32(0.9807782), np.float32(0.9819355), np.float32(0.98191524), np.float32(0.9814595), np.float32(0.98120314), np.float32(0.9811008), np.float32(0.9808559), np.float32(0.98144597), np.float32(0.9820055), np.float32(0.9819666), np.float32(0.9826455), np.float32(0.98309857), np.float32(0.9818346), np.float32(0.98173505), np.float32(0.9824317), np.float32(0.98293173), np.float32(0.9827991), np.float32(0.98264635), np.float32(0.98282087), np.float32(0.98315203), np.float32(0.9825487), np.float32(0.9823606), np.float32(0.9824483), np.float32(0.98314637), np.float32(0.9834198), np.float32(0.9832323), np.float32(0.98317355), np.float32(0.9829153), np.float32(0.9829284), np.float32(0.98332065), np.float32(0.9848413), np.float32(0.9846609), np.float32(0.9839393), np.float32(0.9845526), np.float32(0.9845003), np.float32(0.9843583), np.float32(0.9843396), np.float32(0.9848068), np.float32(0.9851563), np.float32(0.98485005), np.float32(0.98472834), np.float32(0.98481524), np.float32(0.9845458), np.float32(0.9844529), np.float32(0.9848706), np.float32(0.98527366), np.float32(0.9849889), np.float32(0.9843658), np.float32(0.98491156), np.float32(0.9852239), np.float32(0.9858087), np.float32(0.985607), np.float32(0.98561853), np.float32(0.9862228), np.float32(0.98641104), np.float32(0.98692524), np.float32(0.98669124), np.float32(0.9866919), np.float32(0.9875501), np.float32(0.9870558), np.float32(0.9866868), np.float32(0.9867176), np.float32(0.98680323), np.float32(0.98716354), np.float32(0.9871475), np.float32(0.9869021), np.float32(0.9872666), np.float32(0.986523), np.float32(0.98643327), np.float32(0.9867187), np.float32(0.9868693), np.float32(0.98718077), np.float32(0.987432), np.float32(0.9866767), np.float32(0.9867758), np.float32(0.98623776), np.float32(0.9861108), np.float32(0.9857481), np.float32(0.98587126), np.float32(0.9862628), np.float32(0.9860867), np.float32(0.9860788), np.float32(0.9857368), np.float32(0.9861265), np.float32(0.9864662), np.float32(0.9874336), np.float32(0.98784536), np.float32(0.9879447), np.float32(0.98807704), np.float32(0.9880285), np.float32(0.9884155), np.float32(0.98857075), np.float32(0.9885056), np.float32(0.9885628), np.float32(0.9883062), np.float32(0.98835844), np.float32(0.9880931), np.float32(0.98862654), np.float32(0.98907405), np.float32(0.988942), np.float32(0.9886889), np.float32(0.98892164), np.float32(0.9890743), np.float32(0.9891229), np.float32(0.9894364), np.float32(0.9891551), np.float32(0.98892653), np.float32(0.98886263), np.float32(0.9890267), np.float32(0.98919207), np.float32(0.98941374), np.float32(0.98933697), np.float32(0.989096), np.float32(0.9892697), np.float32(0.98933977), np.float32(0.9889209), np.float32(0.9888026), np.float32(0.9887997), np.float32(0.9890243), np.float32(0.9890726), np.float32(0.9888982), np.float32(0.98942965), np.float32(0.98943835), np.float32(0.98927784), np.float32(0.9895008), np.float32(0.98927116), np.float32(0.98930895), np.float32(0.9890399), np.float32(0.9894343), np.float32(0.98958534), np.float32(0.9897545), np.float32(0.98980266), np.float32(0.9903508), np.float32(0.9907392), np.float32(0.9907358), np.float32(0.99062514), np.float32(0.9899496), np.float32(0.9904473), np.float32(0.9903043), np.float32(0.9901086), np.float32(0.99025935), np.float32(0.9900877), np.float32(0.99020374), np.float32(0.9903771), np.float32(0.9907583), np.float32(0.9913196), np.float32(0.9913264), np.float32(0.9910477), np.float32(0.9910324), np.float32(0.9909434), np.float32(0.99082726), np.float32(0.990717), np.float32(0.99090743), np.float32(0.99087757), np.float32(0.9908529), np.float32(0.9907274), np.float32(0.99081475), np.float32(0.9908565), np.float32(0.99079263), np.float32(0.99095356), np.float32(0.9907713), np.float32(0.99042237), np.float32(0.99028367), np.float32(0.9903274), np.float32(0.9901355), np.float32(0.9900068), np.float32(0.9897725), np.float32(0.98956376), np.float32(0.98880196), np.float32(0.9881863), np.float32(0.98777384), np.float32(0.98781556), np.float32(0.9875201), np.float32(0.9875273), np.float32(0.9865305), np.float32(0.9857993), np.float32(0.984597), np.float32(0.98377025), np.float32(0.98439085), np.float32(0.98483), np.float32(0.9855202), np.float32(0.9855533), np.float32(0.9855215), np.float32(0.98652947), np.float32(0.98644185), np.float32(0.9856938), np.float32(0.9860599), np.float32(0.9860357), np.float32(0.9846156), np.float32(0.9838774), np.float32(0.9849845), np.float32(0.9821063), np.float32(0.98017645), np.float32(0.97818553), np.float32(0.97753364), np.float32(0.9743198), np.float32(0.9672615), np.float32(0.9633071), np.float32(0.9654853), np.float32(0.9659086), np.float32(0.96432143), np.float32(0.9631362), np.float32(0.9725355), np.float32(0.9736197), np.float32(0.974532), np.float32(0.977182), np.float32(0.9793433), np.float32(0.98117656), np.float32(0.98098296), np.float32(0.98070854), np.float32(0.98117375), np.float32(0.9784007), np.float32(0.9644528), np.float32(0.96561795), np.float32(0.95942867), np.float32(0.9458156), np.float32(0.9231689), np.float32(0.8873981), np.float32(0.84299034), np.float32(0.82482004), np.float32(0.8044319), np.float32(0.78693646), np.float32(0.75456786), np.float32(0.71882826), np.float32(0.73261863), np.float32(0.6500977), np.float32(0.4740536), np.float32(0.34787035), np.float32(0.24065606), np.float32(0.18488102), np.float32(0.12549439), np.float32(0.08968708), np.float32(0.072069384), np.float32(0.06464778), np.float32(0.065238684), np.float32(0.057585362), np.float32(0.05372012), np.float32(0.049142286), np.float32(0.043920834), np.float32(0.040031), np.float32(0.039193463), np.float32(0.038475595), np.float32(0.034369815), np.float32(0.0327256), np.float32(0.033662543), np.float32(0.033332713), np.float32(0.031653102), np.float32(0.034090165), np.float32(0.036118407), np.float32(0.04035706), np.float32(0.042515256), np.float32(0.045398112), np.float32(0.049649242), np.float32(0.056535304), np.float32(0.062625565), np.float32(0.0717521), np.float32(0.07376754), np.float32(0.0705145), np.float32(0.07776468), np.float32(0.07940327), np.float32(0.08218747), np.float32(0.091957636), np.float32(0.10162692), np.float32(0.10457858), np.float32(0.10350479), np.float32(0.114123516), np.float32(0.1262117), np.float32(0.1377864), np.float32(0.12924482), np.float32(0.1459568), np.float32(0.16453212), np.float32(0.15540083), np.float32(0.15030949), np.float32(0.15005594), np.float32(0.116416685), np.float32(0.114036985), np.float32(0.11416104), np.float32(0.12152052), np.float32(0.09827556), np.float32(0.09117708), np.float32(0.093423806), np.float32(0.09153679), np.float32(0.08670061), np.float32(0.08625021), np.float32(0.08843195), np.float32(0.08027514), np.float32(0.07168435), np.float32(0.07555436), np.float32(0.08511529), np.float32(0.080116615), np.float32(0.07667383), np.float32(0.084819406), np.float32(0.08940309), np.float32(0.07978266), np.float32(0.0828372), np.float32(0.0880126), np.float32(0.08900294), np.float32(0.07695514), np.float32(0.077823244), np.float32(0.092139184), np.float32(0.08055602), np.float32(0.06779948), np.float32(0.076701865), np.float32(0.08545311), np.float32(0.07458771), np.float32(0.068520814), np.float32(0.07059762), np.float32(0.06789098), np.float32(0.058988333), np.float32(0.060512718), np.float32(0.06662438), np.float32(0.0651315), np.float32(0.0579927), np.float32(0.06678462), np.float32(0.0684361), np.float32(0.07001797), np.float32(0.07318516), np.float32(0.07423609), np.float32(0.07655648), np.float32(0.083021484), np.float32(0.08287967), np.float32(0.08686312), np.float32(0.09357087), np.float32(0.09454095), np.float32(0.10731657), np.float32(0.118075304), np.float32(0.13180605), np.float32(0.14732221), np.float32(0.18152575), np.float32(0.22681016), np.float32(0.2862682), np.float32(0.32119557), np.float32(0.4542713), np.float32(0.59320176), np.float32(0.6481826), np.float32(0.738322), np.float32(0.78347516), np.float32(0.8059274), np.float32(0.8698625), np.float32(0.89402527), np.float32(0.9048147), np.float32(0.9291376), np.float32(0.9519491), np.float32(0.956782), np.float32(0.96652824), np.float32(0.9716026), np.float32(0.9733719), np.float32(0.9734633), np.float32(0.97385603), np.float32(0.97390807), np.float32(0.9728468), np.float32(0.97167295), np.float32(0.9633217), np.float32(0.9560311), np.float32(0.94560236), np.float32(0.9269558), np.float32(0.895815), np.float32(0.8552691), np.float32(0.8220808), np.float32(0.80331844), np.float32(0.76481485), np.float32(0.70046496), np.float32(0.5905551), np.float32(0.4631504), np.float32(0.33842838), np.float32(0.27753273), np.float32(0.23782702), np.float32(0.19713123), np.float32(0.1808953), np.float32(0.1844966), np.float32(0.17078036), np.float32(0.20483565), np.float32(0.21303202), np.float32(0.17298362), np.float32(0.18847212), np.float32(0.19363198), np.float32(0.1974821), np.float32(0.18842502), np.float32(0.19721206), np.float32(0.20399696), np.float32(0.20233159), np.float32(0.19696638), np.float32(0.19557542), np.float32(0.17976737), np.float32(0.17354548), np.float32(0.19606046), np.float32(0.18084282), np.float32(0.20060447), np.float32(0.20125026), np.float32(0.18205827), np.float32(0.18829891), np.float32(0.18852712), np.float32(0.1926459), np.float32(0.20268042), np.float32(0.20841782), np.float32(0.20822757), np.float32(0.23077862), np.float32(0.26643714), np.float32(0.35336217), np.float32(0.3978844), np.float32(0.43797588), np.float32(0.44376928), np.float32(0.523535), np.float32(0.583036), np.float32(0.6923409), np.float32(0.74023825), np.float32(0.754201), np.float32(0.77198446), np.float32(0.77829164), np.float32(0.79858494), np.float32(0.8324034), np.float32(0.83719105), np.float32(0.8299327), np.float32(0.83601123), np.float32(0.8312331), np.float32(0.848478), np.float32(0.86525935), np.float32(0.8735547), np.float32(0.9056135), np.float32(0.8993409), np.float32(0.9123851), np.float32(0.935981), np.float32(0.9495555), np.float32(0.96590513), np.float32(0.9647964), np.float32(0.96938175), np.float32(0.9727625), np.float32(0.97730607), np.float32(0.9784289), np.float32(0.9817313), np.float32(0.98256946), np.float32(0.9831839), np.float32(0.9814957), np.float32(0.98284644), np.float32(0.98203206), np.float32(0.9808022), np.float32(0.9789731), np.float32(0.97748077), np.float32(0.9742622), np.float32(0.9736777), np.float32(0.9702579), np.float32(0.9607565), np.float32(0.9613736), np.float32(0.959312), np.float32(0.94181895), np.float32(0.91723543), np.float32(0.90328926), np.float32(0.898692), np.float32(0.82965666), np.float32(0.7764439), np.float32(0.72521865), np.float32(0.56942564), np.float32(0.53628), np.float32(0.5060342), np.float32(0.44856036), np.float32(0.44584432), np.float32(0.5054466), np.float32(0.4810167), np.float32(0.43068647), np.float32(0.41789263), np.float32(0.47014987), np.float32(0.5261193), np.float32(0.64315605), np.float32(0.76654214), np.float32(0.7544502), np.float32(0.81662554), np.float32(0.8379755), np.float32(0.8269701), np.float32(0.8285276), np.float32(0.83829534), np.float32(0.8520364), np.float32(0.847113), np.float32(0.8431527), np.float32(0.85670054), np.float32(0.87198436), np.float32(0.9024916), np.float32(0.9031276), np.float32(0.9157473), np.float32(0.9226388), np.float32(0.9355764), np.float32(0.9248169), np.float32(0.9342558), np.float32(0.9299857), np.float32(0.923106), np.float32(0.906705), np.float32(0.9011557), np.float32(0.8837741), np.float32(0.86719275), np.float32(0.81278557), np.float32(0.77363586), np.float32(0.75787735), np.float32(0.74544173), np.float32(0.7415626), np.float32(0.70726), np.float32(0.70284253), np.float32(0.7106616), np.float32(0.77445143), np.float32(0.83356386), np.float32(0.8568812), np.float32(0.7923725), np.float32(0.75113875), np.float32(0.64642906), np.float32(0.6144809), np.float32(0.556177), np.float32(0.519293), np.float32(0.4267932), np.float32(0.2718549), np.float32(0.25948143), np.float32(0.24964425), np.float32(0.2411065), np.float32(0.22294085), np.float32(0.2958634), np.float32(0.30733863), np.float32(0.42678255), np.float32(0.42415038), np.float32(0.4556571), np.float32(0.5415111), np.float32(0.67159194), np.float32(0.766559), np.float32(0.71431994), np.float32(0.7714083), np.float32(0.8534962), np.float32(0.8822333), np.float32(0.8975998), np.float32(0.9287704), np.float32(0.94588226), np.float32(0.9477357), np.float32(0.94970053), np.float32(0.96193576), np.float32(0.96380746), np.float32(0.97094774), np.float32(0.97469896), np.float32(0.97666776), np.float32(0.978366), np.float32(0.97833985), np.float32(0.9793005), np.float32(0.9823268), np.float32(0.98243517), np.float32(0.98255515), np.float32(0.98329806), np.float32(0.98345387), np.float32(0.9840211), np.float32(0.9847877), np.float32(0.9852792), np.float32(0.98509324), np.float32(0.98569924), np.float32(0.98524624), np.float32(0.9853291), np.float32(0.9853513), np.float32(0.98428416), np.float32(0.9843091), np.float32(0.9840146), np.float32(0.98341906), np.float32(0.98322874), np.float32(0.98170716), np.float32(0.9807695), np.float32(0.9792753), np.float32(0.9768932), np.float32(0.9761885), np.float32(0.97494715), np.float32(0.9737196), np.float32(0.9732208), np.float32(0.9711202), np.float32(0.9697167), np.float32(0.9673866), np.float32(0.96675336), np.float32(0.96372396), np.float32(0.9642553), np.float32(0.9641845), np.float32(0.96398145), np.float32(0.96171016), np.float32(0.9632425), np.float32(0.96220535), np.float32(0.95678174), np.float32(0.9556006), np.float32(0.9583903), np.float32(0.9577179), np.float32(0.9590346), np.float32(0.95986414), np.float32(0.95516396), np.float32(0.9590995), np.float32(0.9608328), np.float32(0.9619363), np.float32(0.96220464), np.float32(0.96199316), np.float32(0.9619651), np.float32(0.9593152), np.float32(0.95562834), np.float32(0.95773333), np.float32(0.95367163), np.float32(0.9525722), np.float32(0.9506819), np.float32(0.94581264), np.float32(0.93729675), np.float32(0.9268117), np.float32(0.91029453), np.float32(0.8874425), np.float32(0.852224), np.float32(0.84409845), np.float32(0.81886965), np.float32(0.7818678), np.float32(0.75221044), np.float32(0.7441355), np.float32(0.6994147), np.float32(0.66508734), np.float32(0.6123416), np.float32(0.5655233), np.float32(0.5382351), np.float32(0.5173774), np.float32(0.491667), np.float32(0.46368507), np.float32(0.45775956), np.float32(0.4060411), np.float32(0.3714384), np.float32(0.32430592), np.float32(0.30677056), np.float32(0.323954), np.float32(0.31455904), np.float32(0.31916583), np.float32(0.32964298), np.float32(0.32921037), np.float32(0.32453388), np.float32(0.3459059), np.float32(0.36187607), np.float32(0.39948994), np.float32(0.39274377), np.float32(0.5082472), np.float32(0.49995947), np.float32(0.5280449), np.float32(0.48923334), np.float32(0.52251107), np.float32(0.5057124), np.float32(0.5059772), np.float32(0.4247875), np.float32(0.39203718), np.float32(0.34849367), np.float32(0.28970274), np.float32(0.29189396), np.float32(0.30989128), np.float32(0.25263444), np.float32(0.17324066), np.float32(0.17226376), np.float32(0.18383245), np.float32(0.15759121), np.float32(0.16316795), np.float32(0.16469304), np.float32(0.15833074), np.float32(0.15936434), np.float32(0.14782631), np.float32(0.15453075), np.float32(0.16385897), np.float32(0.16367963), np.float32(0.16503693), np.float32(0.15655117), np.float32(0.15008952), np.float32(0.14032227), np.float32(0.14876959), np.float32(0.17004532), np.float32(0.18142334), np.float32(0.22660476), np.float32(0.27943927), np.float32(0.2938346), np.float32(0.40327272), np.float32(0.44347182), np.float32(0.50208426), np.float32(0.5298139), np.float32(0.4469466), np.float32(0.5092124), np.float32(0.4787396), np.float32(0.5220995), np.float32(0.3988999), np.float32(0.0033709942), np.float32(0.3827361), np.float32(0.41546315), np.float32(0.4396219), np.float32(0.49705988), np.float32(0.6394476), np.float32(0.7740602), np.float32(0.76588064), np.float32(0.79336977), np.float32(0.70280254), np.float32(0.72757465), np.float32(0.7172794), np.float32(0.7782789), np.float32(0.72828984), np.float32(0.7725085), np.float32(0.7982058), np.float32(0.87200594), np.float32(0.89049774), np.float32(0.8843634), np.float32(0.8887769), np.float32(0.89705694), np.float32(0.9140008), np.float32(0.9141114), np.float32(0.921348), np.float32(0.9234835), np.float32(0.93477666), np.float32(0.9430438), np.float32(0.9345526), np.float32(0.9367491), np.float32(0.94503224), np.float32(0.95068663), np.float32(0.9566413), np.float32(0.95287406), np.float32(0.957985), np.float32(0.9609732), np.float32(0.94892585), np.float32(0.95202625), np.float32(0.95895547), np.float32(0.955114), np.float32(0.9231782), np.float32(0.887609), np.float32(0.8462867), np.float32(0.79956454), np.float32(0.8112256), np.float32(0.82205206), np.float32(0.8033233), np.float32(0.7937894), np.float32(0.80670434), np.float32(0.7281302), np.float32(0.69186884), np.float32(0.6409841), np.float32(0.49773443), np.float32(0.4088236), np.float32(0.17833674), np.float32(0.10694283), np.float32(0.11852142), np.float32(0.09576493), np.float32(0.089775376), np.float32(0.07681611), np.float32(0.072574615), np.float32(0.056567736), np.float32(0.0496047), np.float32(0.049188517), np.float32(0.058915913), np.float32(0.063827336), np.float32(0.095968984), np.float32(0.11222149), np.float32(0.15031697), np.float32(0.26696327), np.float32(0.59089196), np.float32(0.72464615), np.float32(0.7322487), np.float32(0.82762367), np.float32(0.8486478), np.float32(0.8394563), np.float32(0.82081777), np.float32(0.82054514), np.float32(0.775586), np.float32(0.76684076), np.float32(0.75915223), np.float32(0.78132087), np.float32(0.7866126), np.float32(0.7799589), np.float32(0.7684812), np.float32(0.76272523), np.float32(0.81467694), np.float32(0.76517576), np.float32(0.73281616), np.float32(0.75721955), np.float32(0.69577116), np.float32(0.6551194), np.float32(0.5621016), np.float32(0.539495), np.float32(0.4951301), np.float32(0.44345203), np.float32(0.41007563), np.float32(0.25433475), np.float32(0.2480825), np.float32(0.23387787), np.float32(0.16777946), np.float32(0.11463501), np.float32(0.11412995), np.float32(0.122925594), np.float32(0.0959239), np.float32(0.072496004), np.float32(0.07049553), np.float32(0.07730056), np.float32(0.074462146), np.float32(0.065401874), np.float32(0.07021502), np.float32(0.07563942), np.float32(0.08165889), np.float32(0.080881834), np.float32(0.07837725), np.float32(0.08796137), np.float32(0.08604721), np.float32(0.086070426), np.float32(0.089523725), np.float32(0.086320765), np.float32(0.08967877), np.float32(0.1071571), np.float32(0.110224605), np.float32(0.10063687), np.float32(0.105367824), np.float32(0.11805703), np.float32(0.096779004), np.float32(0.08683366), np.float32(0.08367618), np.float32(0.08347059), np.float32(0.068296045), np.float32(0.065725856), np.float32(0.06547495), np.float32(0.060684826), np.float32(0.05304959), np.float32(0.04910725), np.float32(0.047732968), np.float32(0.045233794), np.float32(0.040183965), np.float32(0.03738773), np.float32(0.03342414), np.float32(0.034516085), np.float32(0.03673244), np.float32(0.036332306), np.float32(0.0356511), np.float32(0.03900423), np.float32(0.035749212), np.float32(0.034309387), np.float32(0.035942085), np.float32(0.038697578), np.float32(0.041976146), np.float32(0.044797037), np.float32(0.051985137), np.float32(0.062062442), np.float32(0.064340405), np.float32(0.07968123), np.float32(0.10149905), np.float32(0.097991474), np.float32(0.10634413), np.float32(0.13762842), np.float32(0.14903867), np.float32(0.1487854), np.float32(0.16518043), np.float32(0.17097884), np.float32(0.17564134), np.float32(0.17545949), np.float32(0.18581702), np.float32(0.18504232), np.float32(0.18118785), np.float32(0.16627271), np.float32(0.17441763), np.float32(0.18040548), np.float32(0.16505869), np.float32(0.156545), np.float32(0.15693985)], 'DEKEKFEPTVFRDTIIQGLNEAGSDLDAVAKFLDVAGSRLDYRRYADTLFDILIAGSMLAPGGTRMDDGDRSKVTEHCVFAAAESHAAVRGYAQVFNKLIRRYKYLEKAFEEEIKKLLLFLKAFSESEQTRLAALTGILLAHGTLPATILTSLFSDNLVKEGISASFAVKLFKAWMAEKDANAVTSALRKANLDKKLLELFPANKQNVEHFTKYFNDEGLKELSDFLRVQQSLGTRKELQKDLQERLSQECPIREMVLYLKEEMKKNELQEQAVIGLLWTCVMNAVEWNKKEELVTEQALKHLKHYAPLLAVFSTQGQSELILLQKIQEYCYDNIQFMKSFHKIVVLFYKADVLSEEAILKWYKGSCRASGKFIVLTEQLQKMGGFGAAVDSELRV': [np.float32(0.44200557), np.float32(0.40624428), np.float32(0.38608995), np.float32(0.3682487), np.float32(0.347769), np.float32(0.3454525), np.float32(0.3172524), np.float32(0.22660784), np.float32(0.22606446), np.float32(0.23990372), np.float32(0.23157477), np.float32(0.2283077), np.float32(0.19805138), np.float32(0.19525175), np.float32(0.16308105), np.float32(0.15626402), np.float32(0.13551511), np.float32(0.113489226), np.float32(0.09953661), np.float32(0.09832772), np.float32(0.09035014), np.float32(0.075005084), np.float32(0.07953845), np.float32(0.083253644), np.float32(0.078003064), np.float32(0.07423402), np.float32(0.07727749), np.float32(0.08510881), np.float32(0.08660066), np.float32(0.082020275), np.float32(0.08014836), np.float32(0.09126264), np.float32(0.08793962), np.float32(0.078982964), np.float32(0.07638474), np.float32(0.074303284), np.float32(0.066985756), np.float32(0.057899307), np.float32(0.052307107), np.float32(0.05218018), np.float32(0.052123863), np.float32(0.049764443), np.float32(0.050853107), np.float32(0.046980694), np.float32(0.047155418), np.float32(0.047461096), np.float32(0.04626103), np.float32(0.046301093), np.float32(0.04628409), np.float32(0.049611613), np.float32(0.05244647), np.float32(0.052415047), np.float32(0.05640686), np.float32(0.0688287), np.float32(0.086245865), np.float32(0.09731249), np.float32(0.10662394), np.float32(0.12445997), np.float32(0.161117), np.float32(0.18360935), np.float32(0.19923048), np.float32(0.22200425), np.float32(0.23192956), np.float32(0.21963386), np.float32(0.21700378), np.float32(0.23501623), np.float32(0.21478839), np.float32(0.21624799), np.float32(0.21146493), np.float32(0.20673846), np.float32(0.18685032), np.float32(0.19060305), np.float32(0.17670739), np.float32(0.16662613), np.float32(0.15118769), np.float32(0.14825566), np.float32(0.13998185), np.float32(0.12828243), np.float32(0.1446915), np.float32(0.12780744), np.float32(0.12946473), np.float32(0.117359616), np.float32(0.09701737), np.float32(0.08546474), np.float32(0.07331483), np.float32(0.06600351), np.float32(0.07444051), np.float32(0.07332275), np.float32(0.062125437), np.float32(0.06723642), np.float32(0.067804046), np.float32(0.06309841), np.float32(0.0718885), np.float32(0.081998594), np.float32(0.07612867), np.float32(0.073547386), np.float32(0.0795901), np.float32(0.07953048), np.float32(0.069434695), np.float32(0.0684113), np.float32(0.07752646), np.float32(0.075509064), np.float32(0.06900695), np.float32(0.07344723), np.float32(0.0840167), np.float32(0.075790346), np.float32(0.06582963), np.float32(0.06795031), np.float32(0.07505825), np.float32(0.067960575), np.float32(0.072802864), np.float32(0.0792145), np.float32(0.080993176), np.float32(0.07586373), np.float32(0.08757176), np.float32(0.09422541), np.float32(0.085376255), np.float32(0.0879944), np.float32(0.105470955), np.float32(0.11439565), np.float32(0.08672754), np.float32(0.093828954), np.float32(0.090222076), np.float32(0.0750993), np.float32(0.05968022), np.float32(0.05638506), np.float32(0.060842384), np.float32(0.049537405), np.float32(0.04906979), np.float32(0.057219908), np.float32(0.057511132), np.float32(0.05540963), np.float32(0.058529094), np.float32(0.06225873), np.float32(0.055227183), np.float32(0.050424103), np.float32(0.052098226), np.float32(0.04618104), np.float32(0.041773368), np.float32(0.038897675), np.float32(0.036208034), np.float32(0.031252), np.float32(0.02944665), np.float32(0.030342259), np.float32(0.036873724), np.float32(0.041163277), np.float32(0.04216607), np.float32(0.04499923), np.float32(0.05027521), np.float32(0.062318467), np.float32(0.070626825), np.float32(0.068370834), np.float32(0.06554634), np.float32(0.06570939), np.float32(0.06482646), np.float32(0.06051547), np.float32(0.052391104), np.float32(0.051899042), np.float32(0.056514192), np.float32(0.052509464), np.float32(0.046765566), np.float32(0.05267696), np.float32(0.054862738), np.float32(0.050443184), np.float32(0.045475524), np.float32(0.050388064), np.float32(0.06030725), np.float32(0.06367036), np.float32(0.066102974), np.float32(0.066599905), np.float32(0.07038536), np.float32(0.07562623), np.float32(0.065247916), np.float32(0.05822844), np.float32(0.061228584), np.float32(0.062436994), np.float32(0.06289432), np.float32(0.06883709), np.float32(0.07273078), np.float32(0.078973874), np.float32(0.08603988), np.float32(0.08888708), np.float32(0.08370447), np.float32(0.09940497), np.float32(0.11144144), np.float32(0.09860388), np.float32(0.09584216), np.float32(0.107890524), np.float32(0.10575061), np.float32(0.09864182), np.float32(0.100150876), np.float32(0.09485939), np.float32(0.092766106), np.float32(0.102019556), np.float32(0.10096642), np.float32(0.09913508), np.float32(0.096299954), np.float32(0.10307459), np.float32(0.09813739), np.float32(0.09168057), np.float32(0.09292022), np.float32(0.09716056), np.float32(0.09186252), np.float32(0.08533497), np.float32(0.08830947), np.float32(0.10256383), np.float32(0.1174759), np.float32(0.11286938), np.float32(0.10557268), np.float32(0.13423873), np.float32(0.1430815), np.float32(0.13019468), np.float32(0.13000746), np.float32(0.14392586), np.float32(0.12144542), np.float32(0.11788679), np.float32(0.12205108), np.float32(0.11510438), np.float32(0.10531819), np.float32(0.1132786), np.float32(0.12137659), np.float32(0.11954178), np.float32(0.12029331), np.float32(0.1366193), np.float32(0.14596672), np.float32(0.1462387), np.float32(0.1594078), np.float32(0.16355343), np.float32(0.15112197), np.float32(0.14951259), np.float32(0.14159839), np.float32(0.13311054), np.float32(0.13902822), np.float32(0.13756652), np.float32(0.13343474), np.float32(0.1389372), np.float32(0.1445014), np.float32(0.15434122), np.float32(0.16839363), np.float32(0.17127009), np.float32(0.16432765), np.float32(0.16325307), np.float32(0.17269613), np.float32(0.17368464), np.float32(0.15584219), np.float32(0.14077172), np.float32(0.14182389), np.float32(0.13820074), np.float32(0.12355981), np.float32(0.10070051), np.float32(0.097614795), np.float32(0.11059952), np.float32(0.108107135), np.float32(0.10921595), np.float32(0.122676566), np.float32(0.13425764), np.float32(0.13754746), np.float32(0.12212115), np.float32(0.122857906), np.float32(0.13430758), np.float32(0.12369516), np.float32(0.107423894), np.float32(0.09122667), np.float32(0.08484438), np.float32(0.07860295), np.float32(0.08009521), np.float32(0.06489926), np.float32(0.058804534), np.float32(0.06415756), np.float32(0.06351136), np.float32(0.06104241), np.float32(0.060671333), np.float32(0.07322472), np.float32(0.07008957), np.float32(0.0625782), np.float32(0.068793476), np.float32(0.065890014), np.float32(0.05505466), np.float32(0.05855118), np.float32(0.05850065), np.float32(0.05357033), np.float32(0.05832257), np.float32(0.05851848), np.float32(0.056139886), np.float32(0.049274556), np.float32(0.056640055), np.float32(0.06871707), np.float32(0.06967441), np.float32(0.073236845), np.float32(0.08474397), np.float32(0.09983611), np.float32(0.08962715), np.float32(0.10973919), np.float32(0.13149849), np.float32(0.13034508), np.float32(0.112823725), np.float32(0.123851344), np.float32(0.13458142), np.float32(0.13819921), np.float32(0.11477569), np.float32(0.107898414), np.float32(0.09358062), np.float32(0.083117746), np.float32(0.0822249), np.float32(0.08994039), np.float32(0.08510571), np.float32(0.08908621), np.float32(0.102542385), np.float32(0.10641494), np.float32(0.0919975), np.float32(0.07898444), np.float32(0.08528147), np.float32(0.07856818), np.float32(0.06898834), np.float32(0.070889205), np.float32(0.072885245), np.float32(0.06733704), np.float32(0.071898885), np.float32(0.076435655), np.float32(0.073438555), np.float32(0.07027732), np.float32(0.079493135), np.float32(0.0853259), np.float32(0.09137848), np.float32(0.10394874), np.float32(0.11625326), np.float32(0.09838256), np.float32(0.09738195), np.float32(0.09010269), np.float32(0.097351946), np.float32(0.09301729), np.float32(0.08477332), np.float32(0.08889829), np.float32(0.07774868), np.float32(0.0742235), np.float32(0.075419135), np.float32(0.07014065), np.float32(0.065434396), np.float32(0.06427047), np.float32(0.069572), np.float32(0.0688615), np.float32(0.061744414), np.float32(0.06722899), np.float32(0.07226143), np.float32(0.06819957), np.float32(0.066680476), np.float32(0.06448623), np.float32(0.061442327), np.float32(0.057553735), np.float32(0.06287467), np.float32(0.06525755), np.float32(0.057175267), np.float32(0.06466171), np.float32(0.08010972), np.float32(0.07830583), np.float32(0.079866074), np.float32(0.101072505), np.float32(0.11280627), np.float32(0.112996794), np.float32(0.1251299), np.float32(0.14834967), np.float32(0.14504504), np.float32(0.13099372), np.float32(0.1305864), np.float32(0.11978978), np.float32(0.11405602), np.float32(0.11553748), np.float32(0.11574957), np.float32(0.10326989), np.float32(0.103047326), np.float32(0.12773001), np.float32(0.13726413), np.float32(0.14683864), np.float32(0.1419142), np.float32(0.16345), np.float32(0.17123558), np.float32(0.165154), np.float32(0.15729803), np.float32(0.16120899), np.float32(0.15907371), np.float32(0.1584716), np.float32(0.1616642), np.float32(0.1543892), np.float32(0.15267871), np.float32(0.13875306), np.float32(0.14726052), np.float32(0.13994713), np.float32(0.1560549), np.float32(0.1768407), np.float32(0.21006504), np.float32(0.22395258), np.float32(0.22601748), np.float32(0.267092), np.float32(0.24384697), np.float32(0.2205477), np.float32(0.25887415)], 'MTLPSILEALVVAQCVKALSYHGATLSVSIPLRSPLRVPLGKTLTIPCYYIDTLEHVTTSPFTPPLSPRIKWSKLSEGKDVVLLVAMDGHVRINTAYKEVVSLPNYPAIPTDATLEIKTLRSNDTGIYRCEVIHGIEDSQDTVEVKVKGIVFHYRAISTRYTLDFEKAKQACIQNSAVIATPEQLQAAYDDGFDQCDAGWLSDQTVRYPMHHPREGCYGDKDEFPGVRTYGVRETDETYDVYCYADEMEGKVFYATSPEKFTFPEAAEKCRSLGARLATTGELYLAWKDGMDVCSAGWLADRSVRYPINKARPTCGGNLVGVRTVYLYVNQTGYPYPHSRYDAICYTGGDFSIFSSFNNELGSGFTIQTVTDIDVELEFPRNTTEEEARGSIATLEPIDFTATASEGDEGFTATPDLLATIGFANETENATEVGMWEDLENATVSILDLLFTTETPEVSSVEETLWATETPGPESALPFTVEEQIVPGTAAPDIGLVPSQPISPTGVIFHYRPSTNRYSLTFVKAQQACLDNHAVIATPEQLQAAYEDGYDQCDAGWLRDQTVRYPIVFPRSKCEGDKEDIPGVRTYGMRPASEMFDVYCYIDKLNGEVFFATQLEQFTLLEAQEYCESQNATLASAGQLYAAWKLGLDNCRAGWLADGSLRYPITNPRPGCGGDKPGVRTIYLYHNQTGFPDPQSKHHAFCFKALPSLYEEIEEDLISAQLVPGVEEVPSGEETTMEIEFATDGENQTEWGTEVFPTNMSLLTVSPSAVPTIDATPEETSAEAPITETSVSGWTSGVPDISGVPELSGEPSGFGESGFPSGIPDLSGLPSGESGDISGLSSGIIEVILSSGDEELSGIGPEIHKRVPGLQEGKGIPEISGLPSGISGEGSGIDLFSGLPSGEYDYSGLTSGFPTVSLVNATLVEVVTTATEREMEGKGTIGVSGDGDFSGFPSAEWDISGLPSGVDVSEIPDISGLSSGLDISGELPDISGLSSGLDISGQSSGLPDSSGLSSGIDFSGAPFGIPDISGFVDLSGQGSGTGESGETSGVTFIDANLFEVTTTSSTKEEEGKGFVEISGLSSGDEDQSGTVSGIWDMSGQPSGQIDYSGWISEVHEGSGTPSGLTDMSGESSGVSLTSGLPSGIYDYSGLSSGFPTISLVDTTLVEVVTQPSVAQELGEGTSGILEVSGFPSGERETSGEIYGVTTASGLPSGTFDISGTSSGVPYFSGEIAVVTDISGESSTVGGTSGDVSGLPEITLMTSDLVEAVTSPAVSQELGGGTEATHFHFTDSSGEASTAGGETSAYPESTLKSPEYHDISGETSTFHESVETSTIHELSGETSALPESHLEVSTIYEADSETSALPESYSEASGVTSVSGLPSGEFEERSQIHGDSSGPPPHPVSDGPEKDLLPDAELTEHTKDLTEAYEHVMQESEREDASISETSPMPPAGTDALPEISSDVSSDETKPITQVPQWSFPNIRPSSTQQSSPLEVGPFPDVDECHSRPCLNGATCVDGIHNFTCLCLPSYGGDLCDIDLAECEVGWTKFQGNCYKHFEEKHTWVDAENLCREHQSHLSSIITPEEQEFVNNNAQDYQWIGLSDRAVEDDFRWSDGHSLQYENWRPNQPDNFFAKGEDCVVMIWHEKGEWNDVPCNYHLPFTCKKGTVVCRDPPMVENARHFGKKKDRYEINSMVRYQCNQGYVQRHVPTVRCQPNGHWEEPRIACIDRTTKSRVYIRG': [np.float32(0.8617855), np.float32(0.8954849), np.float32(0.914682), np.float32(0.92356735), np.float32(0.93255484), np.float32(0.9254591), np.float32(0.90949935), np.float32(0.92278314), np.float32(0.92652774), np.float32(0.9215003), np.float32(0.91012824), np.float32(0.8883465), np.float32(0.8694208), np.float32(0.65995014), np.float32(0.38909644), np.float32(0.46425954), np.float32(0.59404564), np.float32(0.6402444), np.float32(0.48310483), np.float32(0.5116373), np.float32(0.52209175), np.float32(0.5846535), np.float32(0.61262286), np.float32(0.63052046), np.float32(0.64382666), np.float32(0.60054207), np.float32(0.5693639), np.float32(0.52014166), np.float32(0.53754306), np.float32(0.5503017), np.float32(0.5516744), np.float32(0.46757886), np.float32(0.39323857), np.float32(0.24384417), np.float32(0.22707969), np.float32(0.210022), np.float32(0.17267793), np.float32(0.18189359), np.float32(0.19050243), np.float32(0.17143482), np.float32(0.17031695), np.float32(0.15287979), np.float32(0.14772968), np.float32(0.1369706), np.float32(0.12580426), np.float32(0.09838006), np.float32(0.09663794), np.float32(0.08399784), np.float32(0.08769019), np.float32(0.082071826), np.float32(0.08479535), np.float32(0.08963791), np.float32(0.09184099), np.float32(0.09448184), np.float32(0.096008174), np.float32(0.09476473), np.float32(0.107651), np.float32(0.11266439), np.float32(0.11518079), np.float32(0.1266628), np.float32(0.14336412), np.float32(0.14372645), np.float32(0.15865897), np.float32(0.16256872), np.float32(0.16547541), np.float32(0.18450256), np.float32(0.21174629), np.float32(0.2270806), np.float32(0.18556271), np.float32(0.16862293), np.float32(0.15457861), np.float32(0.12977202), np.float32(0.11352447), np.float32(0.08672285), np.float32(0.07468063), np.float32(0.06924942), np.float32(0.061706793), np.float32(0.0536264), np.float32(0.052914333), np.float32(0.052991357), np.float32(0.04490143), np.float32(0.038787346), np.float32(0.040330183), np.float32(0.03924782), np.float32(0.040477242), np.float32(0.04110786), np.float32(0.03927433), np.float32(0.044362366), np.float32(0.04122736), np.float32(0.034448043), np.float32(0.032734014), np.float32(0.030155296), np.float32(0.03464325), np.float32(0.042732652), np.float32(0.04840385), np.float32(0.05665774), np.float32(0.06355483), np.float32(0.06999277), np.float32(0.07980251), np.float32(0.08767149), np.float32(0.092151985), np.float32(0.09142152), np.float32(0.09665328), np.float32(0.10632374), np.float32(0.11059696), np.float32(0.11028083), np.float32(0.11644549), np.float32(0.10945721), np.float32(0.109835565), np.float32(0.117474556), np.float32(0.114482336), np.float32(0.11821485), np.float32(0.12689877), np.float32(0.12976378), np.float32(0.12068798), np.float32(0.12114479), np.float32(0.10689967), np.float32(0.094935834), np.float32(0.09067339), np.float32(0.08541706), np.float32(0.075995184), np.float32(0.07285162), np.float32(0.06691409), np.float32(0.06099954), np.float32(0.056793272), np.float32(0.065870725), np.float32(0.07896805), np.float32(0.08383922), np.float32(0.091316536), np.float32(0.104726814), np.float32(0.104833454), np.float32(0.09993438), np.float32(0.10331138), np.float32(0.094199136), np.float32(0.094004184), np.float32(0.084990904), np.float32(0.08095821), np.float32(0.07686088), np.float32(0.07317845), np.float32(0.07341713), np.float32(0.077832304), np.float32(0.075468816), np.float32(0.077046074), np.float32(0.0784234), np.float32(0.07972969), np.float32(0.0819636), np.float32(0.079207644), np.float32(0.08174049), np.float32(0.08788909), np.float32(0.08027412), np.float32(0.075230874), np.float32(0.074737474), np.float32(0.06940905), np.float32(0.05913454), np.float32(0.063050054), np.float32(0.070171334), np.float32(0.06889069), np.float32(0.07501327), np.float32(0.079558216), np.float32(0.082482085), np.float32(0.07784459), np.float32(0.081719756), np.float32(0.086908065), np.float32(0.09246772), np.float32(0.09393071), np.float32(0.095827386), np.float32(0.09458754), np.float32(0.08954295), np.float32(0.0901894), np.float32(0.08963176), np.float32(0.091007024), np.float32(0.105241425), np.float32(0.10368564), np.float32(0.102253005), np.float32(0.10467376), np.float32(0.11322771), np.float32(0.10343259), np.float32(0.10637928), np.float32(0.114412285), np.float32(0.121902406), np.float32(0.12707041), np.float32(0.10573019), np.float32(0.10975986), np.float32(0.12594391), np.float32(0.1322555), np.float32(0.13475178), np.float32(0.117839135), np.float32(0.108159974), np.float32(0.10115637), np.float32(0.09642009), np.float32(0.09512477), np.float32(0.09940753), np.float32(0.10642369), np.float32(0.10591435), np.float32(0.11150624), np.float32(0.10211382), np.float32(0.09728892), np.float32(0.0946929), np.float32(0.091526), np.float32(0.0942038), np.float32(0.09949196), np.float32(0.09133476), np.float32(0.08769894), np.float32(0.08767984), np.float32(0.09787169), np.float32(0.096386656), np.float32(0.09534258), np.float32(0.08914311), np.float32(0.101395726), np.float32(0.11116194), np.float32(0.1246754), np.float32(0.13377397), np.float32(0.13989061), np.float32(0.1404761), np.float32(0.14307418), np.float32(0.13035287), np.float32(0.123216875), np.float32(0.12482661), np.float32(0.1256181), np.float32(0.1138674), np.float32(0.11386916), np.float32(0.117771596), np.float32(0.12775828), np.float32(0.12589453), np.float32(0.1345109), np.float32(0.1386434), np.float32(0.13092181), np.float32(0.110808246), np.float32(0.109412715), np.float32(0.10382835), np.float32(0.093636476), np.float32(0.08328388), np.float32(0.06202425), np.float32(0.048047733), np.float32(0.044785168), np.float32(0.044659056), np.float32(0.044333346), np.float32(0.04575161), np.float32(0.045513317), np.float32(0.05092992), np.float32(0.04606085), np.float32(0.04154681), np.float32(0.0400636), np.float32(0.04360072), np.float32(0.04421781), np.float32(0.040525492), np.float32(0.042721085), np.float32(0.0447935), np.float32(0.043062586), np.float32(0.04003408), np.float32(0.042262755), np.float32(0.045166325), np.float32(0.052359488), np.float32(0.06259447), np.float32(0.066053115), np.float32(0.07089136), np.float32(0.09067412), np.float32(0.107450575), np.float32(0.10081843), np.float32(0.09928546), np.float32(0.10497465), np.float32(0.09671316), np.float32(0.09754877), np.float32(0.09636363), np.float32(0.107953876), np.float32(0.11181321), np.float32(0.11570795), np.float32(0.12562537), np.float32(0.11672891), np.float32(0.114213936), np.float32(0.115824796), np.float32(0.09362941), np.float32(0.079674974), np.float32(0.074486844), np.float32(0.06534453), np.float32(0.059393227), np.float32(0.06002809), np.float32(0.055822864), np.float32(0.060627975), np.float32(0.059695646), np.float32(0.054343123), np.float32(0.048960444), np.float32(0.04727448), np.float32(0.041596558), np.float32(0.038385596), np.float32(0.04036274), np.float32(0.03660205), np.float32(0.03533018), np.float32(0.032425325), np.float32(0.034644224), np.float32(0.03618442), np.float32(0.03567668), np.float32(0.03684389), np.float32(0.04346088), np.float32(0.041372802), np.float32(0.042917605), np.float32(0.04143466), np.float32(0.04631297), np.float32(0.061626665), np.float32(0.06701369), np.float32(0.06605645), np.float32(0.066565104), np.float32(0.07129508), np.float32(0.06779989), np.float32(0.07699711), np.float32(0.08176857), np.float32(0.0925776), np.float32(0.09202089), np.float32(0.08758763), np.float32(0.09082027), np.float32(0.084727064), np.float32(0.091644704), np.float32(0.08325112), np.float32(0.0713131), np.float32(0.063291445), np.float32(0.054628782), np.float32(0.052071273), np.float32(0.04577149), np.float32(0.04563788), np.float32(0.04579641), np.float32(0.05116106), np.float32(0.051110353), np.float32(0.04452715), np.float32(0.04708757), np.float32(0.044199176), np.float32(0.04648326), np.float32(0.04277369), np.float32(0.046565976), np.float32(0.047255415), np.float32(0.0469324), np.float32(0.04590809), np.float32(0.042510945), np.float32(0.04046178), np.float32(0.037953395), np.float32(0.03715261), np.float32(0.03659102), np.float32(0.04145938), np.float32(0.047998127), np.float32(0.050203346), np.float32(0.05110138), np.float32(0.04990738), np.float32(0.050664056), np.float32(0.047539983), np.float32(0.044425108), np.float32(0.038181137), np.float32(0.03504155), np.float32(0.034999758), np.float32(0.03735158), np.float32(0.041015323), np.float32(0.038970284), np.float32(0.036503233), np.float32(0.040474456), np.float32(0.0410626), np.float32(0.040910807), np.float32(0.041015264), np.float32(0.04066905), np.float32(0.042824607), np.float32(0.044942047), np.float32(0.045053452), np.float32(0.049263913), np.float32(0.051698834), np.float32(0.051404897), np.float32(0.05473795), np.float32(0.053767078), np.float32(0.057129845), np.float32(0.06144873), np.float32(0.07111854), np.float32(0.07111311), np.float32(0.07366579), np.float32(0.0820325), np.float32(0.09121277), np.float32(0.090902016), np.float32(0.09006251), np.float32(0.098059125), np.float32(0.104221046), np.float32(0.11182573), np.float32(0.11417649), np.float32(0.13749254), np.float32(0.15686423), np.float32(0.18624489), np.float32(0.17264417), np.float32(0.19431959), np.float32(0.21634983), np.float32(0.21357606), np.float32(0.23359299), np.float32(0.27323955), np.float32(0.25618315), np.float32(0.40006235), np.float32(0.32252106), np.float32(0.3506598), np.float32(0.28860247), np.float32(0.3944123), np.float32(0.32374257), np.float32(0.2954433), np.float32(0.3639899), np.float32(0.34584805), np.float32(0.32806182), np.float32(0.43049008), np.float32(0.34651062), np.float32(0.2829384), np.float32(0.37367904), np.float32(0.39908674), np.float32(0.45923313), np.float32(0.7095708), np.float32(0.79528636), np.float32(0.7612424), np.float32(0.57499605), np.float32(0.56777436), np.float32(0.5531762), np.float32(0.5177095), np.float32(0.5782913), np.float32(0.41493055), np.float32(0.5082451), np.float32(0.534066), np.float32(0.5067763), np.float32(0.44673112), np.float32(0.42858645), np.float32(0.47726673), np.float32(0.3414924), np.float32(0.4291234), np.float32(0.4686005), np.float32(0.38962922), np.float32(0.25233573), np.float32(0.2678478), np.float32(0.33194834), np.float32(0.5401657), np.float32(0.6034877), np.float32(0.5967586), np.float32(0.53558487), np.float32(0.55787116), np.float32(0.48844233), np.float32(0.4650845), np.float32(0.3870341), np.float32(0.45142296), np.float32(0.43245775), np.float32(0.437805), np.float32(0.41894275), np.float32(0.38623214), np.float32(0.42058647), np.float32(0.44842485), np.float32(0.43371174), np.float32(0.33795613), np.float32(0.45301607), np.float32(0.50688845), np.float32(0.6131767), np.float32(0.7359332), np.float32(0.76058), np.float32(0.7463273), np.float32(0.7887286), np.float32(0.7808079), np.float32(0.7496406), np.float32(0.76319784), np.float32(0.7299783), np.float32(0.74181557), np.float32(0.74290156), np.float32(0.81030124), np.float32(0.83151543), np.float32(0.80640626), np.float32(0.83146906), np.float32(0.8565922), np.float32(0.8515499), np.float32(0.84204215), np.float32(0.8629071), np.float32(0.8686429), np.float32(0.8538402), np.float32(0.851828), np.float32(0.846541), np.float32(0.6788855), np.float32(0.71122146), np.float32(0.60191363), np.float32(0.5458708), np.float32(0.48635605), np.float32(0.41372406), np.float32(0.4130244), np.float32(0.44031957), np.float32(0.4232976), np.float32(0.42212355), np.float32(0.45018375), np.float32(0.48733935), np.float32(0.5324813), np.float32(0.52288616), np.float32(0.44750258), np.float32(0.4767426), np.float32(0.3955697), np.float32(0.27638), np.float32(0.23380168), np.float32(0.20989487), np.float32(0.20326184), np.float32(0.17336848), np.float32(0.17419727), np.float32(0.16216879), np.float32(0.15920138), np.float32(0.15455686), np.float32(0.16989744), np.float32(0.16379671), np.float32(0.13257606), np.float32(0.12569034), np.float32(0.13238415), np.float32(0.122892894), np.float32(0.10661048), np.float32(0.08369902), np.float32(0.084507935), np.float32(0.079682715), np.float32(0.07315478), np.float32(0.07563956), np.float32(0.08058021), np.float32(0.06595658), np.float32(0.054846033), np.float32(0.049504817), np.float32(0.048241828), np.float32(0.041891005), np.float32(0.03712015), np.float32(0.034345586), np.float32(0.031274438), np.float32(0.03053522), np.float32(0.030483818), np.float32(0.030998852), np.float32(0.030478753), np.float32(0.03149992), np.float32(0.037061825), np.float32(0.043973926), np.float32(0.048885327), np.float32(0.05122723), np.float32(0.053643234), np.float32(0.057072002), np.float32(0.05619488), np.float32(0.051436704), np.float32(0.051243052), np.float32(0.055807587), np.float32(0.05210546), np.float32(0.050760087), np.float32(0.050190423), np.float32(0.057363), np.float32(0.055498216), np.float32(0.052940913), np.float32(0.05842336), np.float32(0.06559833), np.float32(0.07148872), np.float32(0.06853359), np.float32(0.06878188), np.float32(0.07494194), np.float32(0.073576376), np.float32(0.0766982), np.float32(0.07310346), np.float32(0.07140159), np.float32(0.07065472), np.float32(0.06778431), np.float32(0.07878871), np.float32(0.085584074), np.float32(0.09137343), np.float32(0.10032871), np.float32(0.09662466), np.float32(0.09310374), np.float32(0.08609411), np.float32(0.08570246), np.float32(0.08125347), np.float32(0.075835034), np.float32(0.07463348), np.float32(0.07671677), np.float32(0.07429269), np.float32(0.07385236), np.float32(0.08104841), np.float32(0.088467225), np.float32(0.094149254), np.float32(0.092824146), np.float32(0.109785415), np.float32(0.12749977), np.float32(0.1504744), np.float32(0.14917487), np.float32(0.15079415), np.float32(0.15888506), np.float32(0.15726042), np.float32(0.14089559), np.float32(0.13839145), np.float32(0.1392564), np.float32(0.1409596), np.float32(0.13968144), np.float32(0.14714809), np.float32(0.1528025), np.float32(0.15212712), np.float32(0.15372421), np.float32(0.17557666), np.float32(0.16954024), np.float32(0.13628246), np.float32(0.1352989), np.float32(0.11787901), np.float32(0.12010759), np.float32(0.10195563), np.float32(0.09207229), np.float32(0.07770921), np.float32(0.050247796), np.float32(0.04312034), np.float32(0.044923164), np.float32(0.046710625), np.float32(0.046090893), np.float32(0.04565778), np.float32(0.05130663), np.float32(0.04800585), np.float32(0.040071648), np.float32(0.036525954), np.float32(0.035033457), np.float32(0.032883145), np.float32(0.029666256), np.float32(0.02885777), np.float32(0.03168743), np.float32(0.03101564), np.float32(0.027914247), np.float32(0.030151755), np.float32(0.033675086), np.float32(0.034670036), np.float32(0.038750075), np.float32(0.04067291), np.float32(0.043857884), np.float32(0.05056697), np.float32(0.057843328), np.float32(0.057574205), np.float32(0.060612522), np.float32(0.06481136), np.float32(0.06741062), np.float32(0.072356254), np.float32(0.06840475), np.float32(0.07126726), np.float32(0.06814272), np.float32(0.073152386), np.float32(0.07719832), np.float32(0.07188977), np.float32(0.07570279), np.float32(0.08073763), np.float32(0.06911527), np.float32(0.06213386), np.float32(0.0655158), np.float32(0.063028626), np.float32(0.06107536), np.float32(0.06634736), np.float32(0.061639614), np.float32(0.06473953), np.float32(0.06051568), np.float32(0.05625952), np.float32(0.05900101), np.float32(0.058467034), np.float32(0.052219708), np.float32(0.047581445), np.float32(0.04322961), np.float32(0.03687153), np.float32(0.033733983), np.float32(0.03409518), np.float32(0.035119444), np.float32(0.0348423), np.float32(0.04109828), np.float32(0.04446274), np.float32(0.046626966), np.float32(0.04700442), np.float32(0.04894486), np.float32(0.048411056), np.float32(0.05195106), np.float32(0.055733573), np.float32(0.06296213), np.float32(0.065914966), np.float32(0.07215641), np.float32(0.07390115), np.float32(0.08218922), np.float32(0.09766895), np.float32(0.09920199), np.float32(0.1295151), np.float32(0.13994645), np.float32(0.14843349), np.float32(0.14971964), np.float32(0.14348936), np.float32(0.14849968), np.float32(0.13773248), np.float32(0.11322508), np.float32(0.10496679), np.float32(0.08639608), np.float32(0.074872665), np.float32(0.063866325), np.float32(0.06956677), np.float32(0.08140934), np.float32(0.08680318), np.float32(0.0831518), np.float32(0.08272846), np.float32(0.08415291), np.float32(0.08711036), np.float32(0.0975208), np.float32(0.094567284), np.float32(0.09778809), np.float32(0.090458676), np.float32(0.07962509), np.float32(0.06801642), np.float32(0.058520444), np.float32(0.051552977), np.float32(0.048864197), np.float32(0.04756982), np.float32(0.052419476), np.float32(0.054909047), np.float32(0.054380972), np.float32(0.058280643), np.float32(0.064947635), np.float32(0.06564729), np.float32(0.07052844), np.float32(0.079151936), np.float32(0.081094235), np.float32(0.07772008), np.float32(0.07876031), np.float32(0.08902285), np.float32(0.08711438), np.float32(0.087290056), np.float32(0.08655526), np.float32(0.08301691), np.float32(0.08566828), np.float32(0.08344469), np.float32(0.08830818), np.float32(0.09724433), np.float32(0.11443858), np.float32(0.1294117), np.float32(0.1447409), np.float32(0.18954335), np.float32(0.23481739), np.float32(0.24888827), np.float32(0.2848477), np.float32(0.37659648), np.float32(0.45546952), np.float32(0.545806), np.float32(0.6192559), np.float32(0.6373464), np.float32(0.6545204), np.float32(0.694031), np.float32(0.7303806), np.float32(0.7023027), np.float32(0.73225033), np.float32(0.7822024), np.float32(0.825653), np.float32(0.83910984), np.float32(0.88561535), np.float32(0.90773195), np.float32(0.94373137), np.float32(0.9628219), np.float32(0.96368533), np.float32(0.9624123), np.float32(0.96064913), np.float32(0.9609021), np.float32(0.9595748), np.float32(0.9586256), np.float32(0.95608264), np.float32(0.95187837), np.float32(0.95038897), np.float32(0.9522348), np.float32(0.94724375), np.float32(0.94041634), np.float32(0.93742996), np.float32(0.93844837), np.float32(0.8817376), np.float32(0.92259306), np.float32(0.9372554), np.float32(0.9424902), np.float32(0.9332561), np.float32(0.93542635), np.float32(0.9543532), np.float32(0.95503974), np.float32(0.9605992), np.float32(0.95978236), np.float32(0.9622062), np.float32(0.96610403), np.float32(0.9617463), np.float32(0.9661076), np.float32(0.96385294), np.float32(0.9620583), np.float32(0.96299237), np.float32(0.9633864), np.float32(0.96417046), np.float32(0.96371233), np.float32(0.96939474), np.float32(0.9718024), np.float32(0.9738903), np.float32(0.9758101), np.float32(0.9780292), np.float32(0.97960633), np.float32(0.9806279), np.float32(0.98093206), np.float32(0.9810544), np.float32(0.9817599), np.float32(0.98172677), np.float32(0.9815276), np.float32(0.9817078), np.float32(0.98230666), np.float32(0.98206687), np.float32(0.98177433), np.float32(0.9825225), np.float32(0.98185074), np.float32(0.98239106), np.float32(0.98281765), np.float32(0.9823058), np.float32(0.9829919), np.float32(0.9829275), np.float32(0.9810994), np.float32(0.9795695), np.float32(0.9801645), np.float32(0.97689885), np.float32(0.97703314), np.float32(0.9784241), np.float32(0.97910607), np.float32(0.97835404), np.float32(0.9784902), np.float32(0.979494), np.float32(0.9789587), np.float32(0.97706896), np.float32(0.9776123), np.float32(0.9769444), np.float32(0.97655463), np.float32(0.97641546), np.float32(0.9766134), np.float32(0.9761644), np.float32(0.97809625), np.float32(0.97754514), np.float32(0.9783815), np.float32(0.979298), np.float32(0.9791686), np.float32(0.9780416), np.float32(0.9791404), np.float32(0.9784878), np.float32(0.97664976), np.float32(0.9763899), np.float32(0.9749307), np.float32(0.9753695), np.float32(0.97527915), np.float32(0.9784615), np.float32(0.9763089), np.float32(0.973643), np.float32(0.97542757), np.float32(0.9760774), np.float32(0.9717378), np.float32(0.9695774), np.float32(0.96975684), np.float32(0.9630267), np.float32(0.95236707), np.float32(0.96003574), np.float32(0.93755233), np.float32(0.929529), np.float32(0.91097355), np.float32(0.89528084), np.float32(0.8875996), np.float32(0.8821588), np.float32(0.9028713), np.float32(0.9003756), np.float32(0.8924256), np.float32(0.90259165), np.float32(0.9055811), np.float32(0.9104101), np.float32(0.91547096), np.float32(0.9084463), np.float32(0.94004446), np.float32(0.9172079), np.float32(0.9309383), np.float32(0.9403436), np.float32(0.94468755), np.float32(0.9375407), np.float32(0.94471776), np.float32(0.9413397), np.float32(0.9279636), np.float32(0.9271854), np.float32(0.92416704), np.float32(0.9363419), np.float32(0.9381737), np.float32(0.87937033), np.float32(0.92726636), np.float32(0.9435235), np.float32(0.8857125), np.float32(0.9085821), np.float32(0.93167293), np.float32(0.8425548), np.float32(0.83762497), np.float32(0.89658356), np.float32(0.8004434), np.float32(0.7115106), np.float32(0.47425225), np.float32(0.276409), np.float32(0.37898606), np.float32(0.2655955), np.float32(0.44791377), np.float32(0.4828823), np.float32(0.44140306), np.float32(0.39358962), np.float32(0.40076286), np.float32(0.61649185), np.float32(0.533775), np.float32(0.39862096), np.float32(0.49269405), np.float32(0.39059386), np.float32(0.36898363), np.float32(0.9124386), np.float32(0.95974064), np.float32(0.8768012), np.float32(0.57111806), np.float32(0.7339587), np.float32(0.846808), np.float32(0.63255817), np.float32(0.24742602), np.float32(0.11466427), np.float32(0.09353484), np.float32(0.8368882), np.float32(0.8640548), np.float32(0.8298517), np.float32(0.2193732), np.float32(0.5542319), np.float32(0.60131454), np.float32(0.51933444), np.float32(0.24942893), np.float32(0.58458215), np.float32(0.19717024), np.float32(0.1619472), np.float32(0.11314637), np.float32(0.1108595), np.float32(0.13269511), np.float32(0.11432257), np.float32(0.10748207), np.float32(0.08039409), np.float32(0.08656031), np.float32(0.08165668), np.float32(0.08955173), np.float32(0.098203406), np.float32(0.09841689), np.float32(0.11250632), np.float32(0.13474967), np.float32(0.16569415), np.float32(0.15698388), np.float32(0.20394348), np.float32(0.3399487), np.float32(0.41317192), np.float32(0.3702342), np.float32(0.2905477), np.float32(0.4103369), np.float32(0.48330218), np.float32(0.5017921), np.float32(0.5154265), np.float32(0.5210617), np.float32(0.54389805), np.float32(0.57187), np.float32(0.6093702), np.float32(0.5933787), np.float32(0.58078784), np.float32(0.39324868), np.float32(0.44489694), np.float32(0.2929135), np.float32(0.29439214), np.float32(0.4008442), np.float32(0.35499048), np.float32(0.42116562), np.float32(0.6234588), np.float32(0.55201864), np.float32(0.57806915), np.float32(0.5563899), np.float32(0.5361295), np.float32(0.54998314), np.float32(0.7712747), np.float32(0.7105837), np.float32(0.64189416), np.float32(0.76759773), np.float32(0.8424953), np.float32(0.8587306), np.float32(0.86365986), np.float32(0.8845837), np.float32(0.8638901), np.float32(0.8870618), np.float32(0.90083474), np.float32(0.9210539), np.float32(0.90813524), np.float32(0.94017386), np.float32(0.95186484), np.float32(0.9466535), np.float32(0.9630631), np.float32(0.96428055), np.float32(0.9656673), np.float32(0.9673276), np.float32(0.96838737), np.float32(0.9661039), np.float32(0.96754855), np.float32(0.9691529), np.float32(0.97149146), np.float32(0.97286713), np.float32(0.9719382), np.float32(0.9693327), np.float32(0.9696546), np.float32(0.97043025), np.float32(0.97148883), np.float32(0.9710099), np.float32(0.976399), np.float32(0.97366685), np.float32(0.9722769), np.float32(0.97114974), np.float32(0.9763548), np.float32(0.96658564), np.float32(0.97040266), np.float32(0.97560275), np.float32(0.9815121), np.float32(0.96969885), np.float32(0.9746524), np.float32(0.9678792), np.float32(0.9812919), np.float32(0.96863437), np.float32(0.97389436), np.float32(0.96318233), np.float32(0.9815182), np.float32(0.95381725), np.float32(0.8602319), np.float32(0.900103), np.float32(0.799932), np.float32(0.8839094), np.float32(0.9106106), np.float32(0.95250696), np.float32(0.72455186), np.float32(0.9784273), np.float32(0.983158), np.float32(0.9759888), np.float32(0.97743165), np.float32(0.98366934), np.float32(0.97518516), np.float32(0.9717389), np.float32(0.97523093), np.float32(0.97451323), np.float32(0.96903116), np.float32(0.9706414), np.float32(0.9407025), np.float32(0.96522987), np.float32(0.9702407), np.float32(0.94627416), np.float32(0.82412916), np.float32(0.89922726), np.float32(0.8221638), np.float32(0.8292945), np.float32(0.83198124), np.float32(0.40755948), np.float32(0.3135346), np.float32(0.6719252), np.float32(0.8026711), np.float32(0.832574), np.float32(0.93467486), np.float32(0.89184636), np.float32(0.8609684), np.float32(0.8807179), np.float32(0.44381183), np.float32(0.12064957), np.float32(0.09384151), np.float32(0.13822874), np.float32(0.24312024), np.float32(0.108291365), np.float32(0.14334227), np.float32(0.12572499), np.float32(0.113149635), np.float32(0.102953486), np.float32(0.10044622), np.float32(0.08494868), np.float32(0.14079946), np.float32(0.13581088), np.float32(0.23562457), np.float32(0.11321287), np.float32(0.0919743), np.float32(0.09451069), np.float32(0.0803258), np.float32(0.13306542), np.float32(0.15715049), np.float32(0.11370464), np.float32(0.10207566), np.float32(0.088440016), np.float32(0.10046192), np.float32(0.11535825), np.float32(0.12301328), np.float32(0.11485879), np.float32(0.12156746), np.float32(0.128828), np.float32(0.2700963), np.float32(0.6893195), np.float32(0.43944463), np.float32(0.645353), np.float32(0.65289074), np.float32(0.5719958), np.float32(0.77284056), np.float32(0.8826921), np.float32(0.94269425), np.float32(0.93046093), np.float32(0.7769827), np.float32(0.617166), np.float32(0.29745448), np.float32(0.21057379), np.float32(0.29977268), np.float32(0.31319293), np.float32(0.75426245), np.float32(0.4807472), np.float32(0.34279495), np.float32(0.24328288), np.float32(0.21358798), np.float32(0.1910323), np.float32(0.23431431), np.float32(0.21039034), np.float32(0.20119667), np.float32(0.15905279), np.float32(0.1567888), np.float32(0.115372255), np.float32(0.11150532), np.float32(0.0636234), np.float32(0.07198287), np.float32(0.06052525), np.float32(0.061555658), np.float32(0.072350845), np.float32(0.07744867), np.float32(0.13892654), np.float32(0.16429152), np.float32(0.6192416), np.float32(0.18987577), np.float32(0.16695535), np.float32(0.5850808), np.float32(0.45134917), np.float32(0.9470794), np.float32(0.9574799), np.float32(0.95945156), np.float32(0.94142425), np.float32(0.87644315), np.float32(0.8931098), np.float32(0.91223305), np.float32(0.9366582), np.float32(0.914305), np.float32(0.9374596), np.float32(0.91563946), np.float32(0.9417433), np.float32(0.9427133), np.float32(0.92042875), np.float32(0.9622111), np.float32(0.96613556), np.float32(0.952919), np.float32(0.96459967), np.float32(0.9671359), np.float32(0.9679461), np.float32(0.9675245), np.float32(0.97111005), np.float32(0.9740622), np.float32(0.9659584), np.float32(0.95610684), np.float32(0.9524574), np.float32(0.937179), np.float32(0.94229335), np.float32(0.928118), np.float32(0.9299412), np.float32(0.9333764), np.float32(0.92804796), np.float32(0.9432877), np.float32(0.9263277), np.float32(0.9405624), np.float32(0.9212025), np.float32(0.9283015), np.float32(0.932043), np.float32(0.92409587), np.float32(0.9203753), np.float32(0.6993318), np.float32(0.7171221), np.float32(0.6847522), np.float32(0.42598), np.float32(0.64749277), np.float32(0.14148292), np.float32(0.19565937), np.float32(0.255916), np.float32(0.6237926), np.float32(0.6138579), np.float32(0.58967036), np.float32(0.7456782), np.float32(0.75182813), np.float32(0.76743275), np.float32(0.7394389), np.float32(0.58549696), np.float32(0.5426064), np.float32(0.489664), np.float32(0.41445395), np.float32(0.28623968), np.float32(0.38978523), np.float32(0.32334858), np.float32(0.21403725), np.float32(0.12225734), np.float32(0.09444232), np.float32(0.10336279), np.float32(0.09568729), np.float32(0.07712219), np.float32(0.080238335), np.float32(0.07697444), np.float32(0.07319559), np.float32(0.083732866), np.float32(0.09600854), np.float32(0.10364506), np.float32(0.14283887), np.float32(0.1438414), np.float32(0.14301357), np.float32(0.13163468), np.float32(0.13035989), np.float32(0.111752175), np.float32(0.10509332), np.float32(0.09487797), np.float32(0.08844527), np.float32(0.08267642), np.float32(0.08162164), np.float32(0.10203042), np.float32(0.112125844), np.float32(0.12667604), np.float32(0.11915566), np.float32(0.12960953), np.float32(0.14721094), np.float32(0.14079121), np.float32(0.15470782), np.float32(0.14251964), np.float32(0.1293342), np.float32(0.10889007), np.float32(0.09037955), np.float32(0.078117855), np.float32(0.07950496), np.float32(0.0684116), np.float32(0.068491206), np.float32(0.08186628), np.float32(0.059396565), np.float32(0.07908441), np.float32(0.07179643), np.float32(0.06783049), np.float32(0.068928994), np.float32(0.06212155), np.float32(0.06868943), np.float32(0.06801023), np.float32(0.057798572), np.float32(0.04807489), np.float32(0.050535742), np.float32(0.040041648), np.float32(0.040340215), np.float32(0.04316401), np.float32(0.043690503), np.float32(0.054039847), np.float32(0.062736996), np.float32(0.07669495), np.float32(0.07835389), np.float32(0.083454855), np.float32(0.08895172), np.float32(0.095812246), np.float32(0.10192234), np.float32(0.83964425), np.float32(0.76416975), np.float32(0.9349379), np.float32(0.93002844), np.float32(0.9284004), np.float32(0.93820035), np.float32(0.9348022), np.float32(0.9223711), np.float32(0.90266424), np.float32(0.90269184), np.float32(0.9151556), np.float32(0.82295996), np.float32(0.6796756), np.float32(0.4688651), np.float32(0.51866245), np.float32(0.3735544), np.float32(0.6397377), np.float32(0.8077406), np.float32(0.7929157), np.float32(0.92848134), np.float32(0.92294466), np.float32(0.83562857), np.float32(0.8453657), np.float32(0.86488885), np.float32(0.872107), np.float32(0.7320183), np.float32(0.65320814), np.float32(0.5612876), np.float32(0.6531615), np.float32(0.79521257), np.float32(0.8716517), np.float32(0.89124197), np.float32(0.9335115), np.float32(0.9224432), np.float32(0.9142767), np.float32(0.9260648), np.float32(0.93388903), np.float32(0.9327184), np.float32(0.93418264), np.float32(0.93691725), np.float32(0.94257975), np.float32(0.9533107), np.float32(0.9529731), np.float32(0.95036685), np.float32(0.9481955), np.float32(0.9513153), np.float32(0.96143633), np.float32(0.9635548), np.float32(0.96802676), np.float32(0.97135293), np.float32(0.9712603), np.float32(0.97450036), np.float32(0.974817), np.float32(0.97671914), np.float32(0.97657436), np.float32(0.97677976), np.float32(0.9764672), np.float32(0.97757626), np.float32(0.97859156), np.float32(0.9777359), np.float32(0.97790134), np.float32(0.9776924), np.float32(0.97712326), np.float32(0.97808516), np.float32(0.9781271), np.float32(0.9771363), np.float32(0.9776987), np.float32(0.9777179), np.float32(0.9778386), np.float32(0.97738636), np.float32(0.976132), np.float32(0.97575015), np.float32(0.9757966), np.float32(0.97490656), np.float32(0.97502327), np.float32(0.97484225), np.float32(0.9750699), np.float32(0.9739231), np.float32(0.97443205), np.float32(0.9745087), np.float32(0.9743702), np.float32(0.973742), np.float32(0.97263247), np.float32(0.9722019), np.float32(0.97206265), np.float32(0.9718517), np.float32(0.97214633), np.float32(0.9728345), np.float32(0.9718684), np.float32(0.97115225), np.float32(0.97214925), np.float32(0.9716742), np.float32(0.97006613), np.float32(0.9702889), np.float32(0.97116214), np.float32(0.96979505), np.float32(0.9704589), np.float32(0.97231233), np.float32(0.9719055), np.float32(0.9718553), np.float32(0.97232133), np.float32(0.9725467), np.float32(0.97285515), np.float32(0.97207737), np.float32(0.9730161), np.float32(0.9733373), np.float32(0.9727625), np.float32(0.97335035), np.float32(0.9724761), np.float32(0.9737838), np.float32(0.9730057), np.float32(0.9731664), np.float32(0.9725705), np.float32(0.97252196), np.float32(0.97216076), np.float32(0.97235245), np.float32(0.9732529), np.float32(0.97385347), np.float32(0.97343826), np.float32(0.97337306), np.float32(0.97380406), np.float32(0.9735093), np.float32(0.97338223), np.float32(0.97376776), np.float32(0.9751188), np.float32(0.9751785), np.float32(0.97525626), np.float32(0.9758302), np.float32(0.9760492), np.float32(0.9770791), np.float32(0.97822064), np.float32(0.978564), np.float32(0.9787254), np.float32(0.97954214), np.float32(0.97988266), np.float32(0.9798278), np.float32(0.9798727), np.float32(0.9800008), np.float32(0.9798799), np.float32(0.98009044), np.float32(0.9804239), np.float32(0.97979844), np.float32(0.9799951), np.float32(0.98029387), np.float32(0.9810296), np.float32(0.98133415), np.float32(0.9813147), np.float32(0.9814994), np.float32(0.9811748), np.float32(0.9811772), np.float32(0.98126066), np.float32(0.98129094), np.float32(0.9806357), np.float32(0.9808867), np.float32(0.98027796), np.float32(0.9803572), np.float32(0.9805401), np.float32(0.9795136), np.float32(0.9800986), np.float32(0.9793199), np.float32(0.97917867), np.float32(0.97904885), np.float32(0.9782788), np.float32(0.97790706), np.float32(0.97818464), np.float32(0.97824335), np.float32(0.9776343), np.float32(0.9779114), np.float32(0.977103), np.float32(0.9759839), np.float32(0.97629684), np.float32(0.9745335), np.float32(0.974714), np.float32(0.97488075), np.float32(0.9724345), np.float32(0.9705037), np.float32(0.96935153), np.float32(0.966771), np.float32(0.9587559), np.float32(0.9510169), np.float32(0.93590426), np.float32(0.9263474), np.float32(0.91688156), np.float32(0.9082458), np.float32(0.8939724), np.float32(0.8740465), np.float32(0.86533827), np.float32(0.86278355), np.float32(0.8560415), np.float32(0.8706938), np.float32(0.881856), np.float32(0.88298154), np.float32(0.8869001), np.float32(0.88737476), np.float32(0.8807075), np.float32(0.8929025), np.float32(0.8960197), np.float32(0.909666), np.float32(0.91839784), np.float32(0.92799735), np.float32(0.92515224), np.float32(0.93587065), np.float32(0.94452053), np.float32(0.95453376), np.float32(0.9591935), np.float32(0.96476847), np.float32(0.96700436), np.float32(0.9686414), np.float32(0.96903807), np.float32(0.97250193), np.float32(0.97385263), np.float32(0.975938), np.float32(0.97882503), np.float32(0.9782914), np.float32(0.97820973), np.float32(0.9788016), np.float32(0.97903824), np.float32(0.9791069), np.float32(0.97951436), np.float32(0.9794617), np.float32(0.9799216), np.float32(0.98037463), np.float32(0.9805157), np.float32(0.9810894), np.float32(0.981274
```
