## Supplementary Data 1 for "Blockiness as Determinant of Liquid Phase Formation by Polypeptide-Like Polymers in Stickers-Spacers Paradigm": IDR_scores.txt (part 37 of 482)

```
9), np.float32(0.98060566), np.float32(0.98144823), np.float32(0.98089176), np.float32(0.97994745), np.float32(0.9797335), np.float32(0.97882), np.float32(0.9776339), np.float32(0.9781716), np.float32(0.97655106), np.float32(0.97669244), np.float32(0.9766153), np.float32(0.9760526), np.float32(0.97643095), np.float32(0.97666276), np.float32(0.9758093), np.float32(0.97497976), np.float32(0.9758228), np.float32(0.9763391), np.float32(0.97538596), np.float32(0.9747863), np.float32(0.97438383), np.float32(0.97456634), np.float32(0.9746611), np.float32(0.9743001), np.float32(0.97338265), np.float32(0.9710292), np.float32(0.96907645), np.float32(0.96645254), np.float32(0.957723), np.float32(0.9470641), np.float32(0.94224423), np.float32(0.9262261), np.float32(0.90961474), np.float32(0.893743), np.float32(0.87191075), np.float32(0.85766035), np.float32(0.83053255), np.float32(0.78420126), np.float32(0.7632285), np.float32(0.7471913), np.float32(0.7077262), np.float32(0.678297), np.float32(0.65311146), np.float32(0.61346084), np.float32(0.57840145), np.float32(0.52138), np.float32(0.45047623), np.float32(0.4389469), np.float32(0.43377993), np.float32(0.39637253), np.float32(0.37838855), np.float32(0.34654528), np.float32(0.28850812), np.float32(0.26272738), np.float32(0.21663591), np.float32(0.19151114), np.float32(0.18861979), np.float32(0.17799477), np.float32(0.16854854), np.float32(0.16523442), np.float32(0.14617716), np.float32(0.15092218), np.float32(0.1440183), np.float32(0.12491238), np.float32(0.11191634), np.float32(0.11170889), np.float32(0.1107668), np.float32(0.10995516), np.float32(0.12071966), np.float32(0.12396345), np.float32(0.12075027), np.float32(0.12635382), np.float32(0.12544164), np.float32(0.12593536), np.float32(0.1284198), np.float32(0.13363881), np.float32(0.15436985), np.float32(0.18136181), np.float32(0.18946792), np.float32(0.2320095), np.float32(0.20950955), np.float32(0.20094827), np.float32(0.18975389), np.float32(0.19128326), np.float32(0.19955628), np.float32(0.15765503), np.float32(0.16971447), np.float32(0.18996006), np.float32(0.16911213), np.float32(0.17808898), np.float32(0.17689171), np.float32(0.18360698), np.float32(0.20749858), np.float32(0.20690554), np.float32(0.22183248), np.float32(0.19069304), np.float32(0.19789186), np.float32(0.22802813), np.float32(0.18906097), np.float32(0.22848187), np.float32(0.19097756), np.float32(0.22878917), np.float32(0.19381034), np.float32(0.23351412), np.float32(0.2018922), np.float32(0.18177499), np.float32(0.18676789), np.float32(0.17714396), np.float32(0.1881856), np.float32(0.1780857), np.float32(0.16894712), np.float32(0.18110707), np.float32(0.18098144), np.float32(0.18682513), np.float32(0.19722489), np.float32(0.21961239), np.float32(0.22273752), np.float32(0.2006447), np.float32(0.2398788), np.float32(0.25795534), np.float32(0.27745557), np.float32(0.32250753), np.float32(0.3334124), np.float32(0.34577495), np.float32(0.31111017), np.float32(0.32709888), np.float32(0.34164706), np.float32(0.19879052), np.float32(0.17755614), np.float32(0.16781096), np.float32(0.15753654), np.float32(0.15588611), np.float32(0.16065517), np.float32(0.16968854), np.float32(0.15949868), np.float32(0.14968103), np.float32(0.14181435), np.float32(0.12168234), np.float32(0.100819126), np.float32(0.093940526), np.float32(0.09408304), np.float32(0.0923612), np.float32(0.09562305), np.float32(0.091170326), np.float32(0.092746325), np.float32(0.094566606), np.float32(0.07633393), np.float32(0.078432515), np.float32(0.0766825), np.float32(0.08583053), np.float32(0.09419418), np.float32(0.0891774), np.float32(0.0962884), np.float32(0.10193539), np.float32(0.11136007), np.float32(0.10639476), np.float32(0.101729736), np.float32(0.10470563), np.float32(0.11479069), np.float32(0.100630574), np.float32(0.091031246), np.float32(0.08815134), np.float32(0.10163926), np.float32(0.10498489), np.float32(0.11279843), np.float32(0.109403156), np.float32(0.08330414), np.float32(0.0723077), np.float32(0.0597168), np.float32(0.052775785), np.float32(0.047691792), np.float32(0.04358237), np.float32(0.043804854), np.float32(0.048381086), np.float32(0.052221652), np.float32(0.064009674), np.float32(0.07136336), np.float32(0.066679925), np.float32(0.0640104), np.float32(0.06922881), np.float32(0.06496874), np.float32(0.060915384), np.float32(0.055781033), np.float32(0.065275624), np.float32(0.06542728), np.float32(0.07117372), np.float32(0.064068295), np.float32(0.056871857), np.float32(0.049885213), np.float32(0.052957922), np.float32(0.055969216), np.float32(0.07450735), np.float32(0.09877777), np.float32(0.10851064), np.float32(0.1274383), np.float32(0.12823962), np.float32(0.13273524), np.float32(0.12097954), np.float32(0.11690567), np.float32(0.124621086), np.float32(0.123577215), np.float32(0.12834643), np.float32(0.1316256), np.float32(0.12644501), np.float32(0.13145274), np.float32(0.13428335), np.float32(0.13782221), np.float32(0.14162627), np.float32(0.14832738), np.float32(0.15150487), np.float32(0.17617601), np.float32(0.202003), np.float32(0.23851831), np.float32(0.24860916), np.float32(0.282688), np.float32(0.25758103), np.float32(0.22607571), np.float32(0.22820118), np.float32(0.21654338), np.float32(0.21142213), np.float32(0.2071621), np.float32(0.21234047), np.float32(0.19626117), np.float32(0.1904789), np.float32(0.18546963), np.float32(0.17887126), np.float32(0.16147068), np.float32(0.1621568), np.float32(0.16775456), np.float32(0.1777659), np.float32(0.18175194), np.float32(0.16550617), np.float32(0.16412163), np.float32(0.17816603), np.float32(0.1788004), np.float32(0.1663477), np.float32(0.15968606), np.float32(0.15582426), np.float32(0.14704347), np.float32(0.16294898), np.float32(0.15992019), np.float32(0.16701908), np.float32(0.18850642), np.float32(0.20554075), np.float32(0.19481434), np.float32(0.2409821), np.float32(0.30422), np.float32(0.30382195), np.float32(0.34695056), np.float32(0.35686877), np.float32(0.3669852), np.float32(0.37025216), np.float32(0.33357042), np.float32(0.2851613), np.float32(0.2864754), np.float32(0.31410313), np.float32(0.32537735), np.float32(0.3336567), np.float32(0.36131823), np.float32(0.400879), np.float32(0.38992977), np.float32(0.38922396), np.float32(0.38542143), np.float32(0.37569183), np.float32(0.4091742), np.float32(0.4304866), np.float32(0.44041124), np.float32(0.46720272), np.float32(0.4456129), np.float32(0.4478252), np.float32(0.4770218), np.float32(0.4688125), np.float32(0.4391751), np.float32(0.38134938), np.float32(0.34265897), np.float32(0.38268122), np.float32(0.4326078), np.float32(0.5186862)], 'MNKNQVPKLQPQITMIPPSAQPPRTQTPPLGQTPQLGLKTNPPLIQEKPAKTSKKPPPSKEELLKLTEAVVTEYLNSGNANDAVSGVREMRAPKHFLPEMLSKVIILSLDRSDEDKEKASSLISLLKQEGIATSDNFMQAFLNVLEQCPKLEVDIPLVKSYLAQFAARAIISELVSISELAQPLESGTHFPLFLLCLQQLAKLQDREWLTELFQQSKVNMQKMLPEIDQNKDRMLEILEGKGLSFLFPLLKLEKELLKQIKLDPSPQTIYKWIKDNISPKLHVDKGFVNILMTSFLQYISSEVSPPSDETDSSSAPSKEQLEQEKQLLLSFKPVMQKFLHDHVDLQVSALYALQVHCYNSSFPKGMLLRFFVHFYDMEIIEEEAFLAWKEDITQEFPGKGKALFQVNQWLTWLETAEEEESEEEAD': [np.float32(0.97412646), np.float32(0.9753303), np.float32(0.976644), np.float32(0.97750425), np.float32(0.9761727), np.float32(0.97654086), np.float32(0.9771264), np.float32(0.9771534), np.float32(0.97855693), np.float32(0.9799095), np.float32(0.9807734), np.float32(0.9806687), np.float32(0.98008096), np.float32(0.97898656), np.float32(0.9795303), np.float32(0.9802837), np.float32(0.97992456), np.float32(0.97988176), np.float32(0.9816496), np.float32(0.98180366), np.float32(0.9822771), np.float32(0.98260015), np.float32(0.9833504), np.float32(0.9833324), np.float32(0.9831881), np.float32(0.9833014), np.float32(0.9838119), np.float32(0.9840904), np.float32(0.9836437), np.float32(0.983835), np.float32(0.9826958), np.float32(0.9829402), np.float32(0.9825235), np.float32(0.9814518), np.float32(0.9816704), np.float32(0.9816304), np.float32(0.98078525), np.float32(0.9815298), np.float32(0.9813557), np.float32(0.98229665), np.float32(0.9829926), np.float32(0.98300284), np.float32(0.98323303), np.float32(0.983422), np.float32(0.9826842), np.float32(0.9815911), np.float32(0.98062897), np.float32(0.9778144), np.float32(0.97443545), np.float32(0.9717156), np.float32(0.9654758), np.float32(0.96028596), np.float32(0.95562965), np.float32(0.9497925), np.float32(0.93966055), np.float32(0.9244345), np.float32(0.9178852), np.float32(0.89835536), np.float32(0.87152207), np.float32(0.8535925), np.float32(0.823739), np.float32(0.786987), np.float32(0.67818487), np.float32(0.6003795), np.float32(0.569647), np.float32(0.51793987), np.float32(0.4761518), np.float32(0.45179725), np.float32(0.41006446), np.float32(0.3997222), np.float32(0.3871244), np.float32(0.3492413), np.float32(0.3170436), np.float32(0.28367597), np.float32(0.2500709), np.float32(0.23782632), np.float32(0.26879182), np.float32(0.27531445), np.float32(0.22331975), np.float32(0.2880258), np.float32(0.31983587), np.float32(0.3461054), np.float32(0.4391522), np.float32(0.46518344), np.float32(0.51532096), np.float32(0.47566795), np.float32(0.49391884), np.float32(0.52193296), np.float32(0.4453819), np.float32(0.43116754), np.float32(0.39599586), np.float32(0.3796644), np.float32(0.34782943), np.float32(0.27112436), np.float32(0.20309214), np.float32(0.16458745), np.float32(0.1310269), np.float32(0.10276236), np.float32(0.10363839), np.float32(0.11037845), np.float32(0.09722681), np.float32(0.09656578), np.float32(0.10277161), np.float32(0.094052166), np.float32(0.09990273), np.float32(0.110172115), np.float32(0.103157535), np.float32(0.085549705), np.float32(0.085816585), np.float32(0.095857985), np.float32(0.08697804), np.float32(0.07767305), np.float32(0.08376298), np.float32(0.08530031), np.float32(0.08230725), np.float32(0.09409637), np.float32(0.10510706), np.float32(0.11576172), np.float32(0.118596375), np.float32(0.1207321), np.float32(0.13209109), np.float32(0.1310567), np.float32(0.11798064), np.float32(0.1155351), np.float32(0.110266596), np.float32(0.083178565), np.float32(0.069566466), np.float32(0.06938721), np.float32(0.06337584), np.float32(0.05132341), np.float32(0.04865785), np.float32(0.055169616), np.float32(0.050266117), np.float32(0.0452385), np.float32(0.05142394), np.float32(0.05988924), np.float32(0.05503095), np.float32(0.060735308), np.float32(0.079167), np.float32(0.07164865), np.float32(0.0731704), np.float32(0.06960056), np.float32(0.07137034), np.float32(0.06562555), np.float32(0.06317856), np.float32(0.061013624), np.float32(0.05525692), np.float32(0.049885325), np.float32(0.047091022), np.float32(0.048700627), np.float32(0.04872217), np.float32(0.0448751), np.float32(0.047692258), np.float32(0.05351927), np.float32(0.05433467), np.float32(0.0496373), np.float32(0.05893324), np.float32(0.06389002), np.float32(0.052102856), np.float32(0.043182045), np.float32(0.04986689), np.float32(0.045838162), np.float32(0.033763137), np.float32(0.032349117), np.float32(0.028269125), np.float32(0.023778446), np.float32(0.023814844), np.float32(0.028459279), np.float32(0.025465295), np.float32(0.028499752), np.float32(0.03725541), np.float32(0.039709438), np.float32(0.039880253), np.float32(0.04740639), np.float32(0.05660685), np.float32(0.05776293), np.float32(0.05689489), np.float32(0.05978342), np.float32(0.057998884), np.float32(0.05858625), np.float32(0.050897844), np.float32(0.04558806), np.float32(0.045178726), np.float32(0.04771261), np.float32(0.042133197), np.float32(0.037460465), np.float32(0.04060616), np.float32(0.040186062), np.float32(0.036129348), np.float32(0.036797807), np.float32(0.04086654), np.float32(0.035748612), np.float32(0.038715124), np.float32(0.04229957), np.float32(0.04168431), np.float32(0.043845527), np.float32(0.04294771), np.float32(0.035253275), np.float32(0.034115482), np.float32(0.035499834), np.float32(0.03029934), np.float32(0.028351152), np.float32(0.036051966), np.float32(0.039941974), np.float32(0.040061038), np.float32(0.048753846), np.float32(0.05572297), np.float32(0.06024572), np.float32(0.068194896), np.float32(0.08412022), np.float32(0.095633015), np.float32(0.097046845), np.float32(0.09899119), np.float32(0.10981965), np.float32(0.11008489), np.float32(0.108269654), np.float32(0.10641387), np.float32(0.11796709), np.float32(0.11884258), np.float32(0.112784766), np.float32(0.122275926), np.float32(0.13261297), np.float32(0.12536483), np.float32(0.11652214), np.float32(0.12727217), np.float32(0.12846336), np.float32(0.10893618), np.float32(0.11131666), np.float32(0.119491346), np.float32(0.12195265), np.float32(0.1116628), np.float32(0.10756819), np.float32(0.11280299), np.float32(0.10305283), np.float32(0.092471324), np.float32(0.09273407), np.float32(0.09623372), np.float32(0.080787644), np.float32(0.06867518), np.float32(0.08093646), np.float32(0.067062564), np.float32(0.05939731), np.float32(0.06330975), np.float32(0.06419088), np.float32(0.05561884), np.float32(0.049781613), np.float32(0.057533998), np.float32(0.06410212), np.float32(0.057313316), np.float32(0.064306706), np.float32(0.07240796), np.float32(0.06950291), np.float32(0.07298255), np.float32(0.07013961), np.float32(0.07158017), np.float32(0.088047855), np.float32(0.09017373), np.float32(0.085587695), np.float32(0.088503085), np.float32(0.09783071), np.float32(0.09416739), np.float32(0.09419277), np.float32(0.10034873), np.float32(0.1001939), np.float32(0.10857769), np.float32(0.1125995), np.float32(0.101269305), np.float32(0.1072458), np.float32(0.12527514), np.float32(0.12858829), np.float32(0.12566933), np.float32(0.11820849), np.float32(0.123293184), np.float32(0.124107376), np.float32(0.123275094), np.float32(0.10892515), np.float32(0.08802745), np.float32(0.07803249), np.float32(0.072411306), np.float32(0.059789293), np.float32(0.05074326), np.float32(0.05398867), np.float32(0.051421195), np.float32(0.046033517), np.float32(0.046067018), np.float32(0.051439423), np.float32(0.04812525), np.float32(0.040629398), np.float32(0.039460644), np.float32(0.041868042), np.float32(0.04607189), np.float32(0.04492977), np.float32(0.047261037), np.float32(0.064421676), np.float32(0.07366893), np.float32(0.0981791), np.float32(0.12548387), np.float32(0.13772501), np.float32(0.16588618), np.float32(0.19031405), np.float32(0.25813875), np.float32(0.31278187), np.float32(0.32413867), np.float32(0.3286416), np.float32(0.44166133), np.float32(0.49226344), np.float32(0.5678057), np.float32(0.6644484), np.float32(0.74816775), np.float32(0.7414509), np.float32(0.7718715), np.float32(0.8159454), np.float32(0.8130828), np.float32(0.8264488), np.float32(0.8102685), np.float32(0.793756), np.float32(0.77674943), np.float32(0.75184685), np.float32(0.7085303), np.float32(0.626786), np.float32(0.52873397), np.float32(0.4410111), np.float32(0.37664786), np.float32(0.3392053), np.float32(0.3206075), np.float32(0.29749286), np.float32(0.23312685), np.float32(0.19329992), np.float32(0.16827133), np.float32(0.14720663), np.float32(0.122522585), np.float32(0.11337442), np.float32(0.10220272), np.float32(0.09794456), np.float32(0.08406352), np.float32(0.076831944), np.float32(0.069655076), np.float32(0.0646808), np.float32(0.056189682), np.float32(0.049936574), np.float32(0.047949668), np.float32(0.045094695), np.float32(0.041330196), np.float32(0.039734166), np.float32(0.037731495), np.float32(0.03546397), np.float32(0.039511453), np.float32(0.04354793), np.float32(0.04438307), np.float32(0.04152719), np.float32(0.04136109), np.float32(0.04284755), np.float32(0.044048157), np.float32(0.04365166), np.float32(0.04361116), np.float32(0.036891434), np.float32(0.029891005), np.float32(0.032299902), np.float32(0.030498223), np.float32(0.028850533), np.float32(0.030104939), np.float32(0.03287655), np.float32(0.03383112), np.float32(0.034494516), np.float32(0.038317457), np.float32(0.041263357), np.float32(0.044630684), np.float32(0.04734649), np.float32(0.04419228), np.float32(0.04865465), np.float32(0.05134722), np.float32(0.049788367), np.float32(0.047006216), np.float32(0.040416107), np.float32(0.04337858), np.float32(0.04225529), np.float32(0.03806753), np.float32(0.039632224), np.float32(0.046931326), np.float32(0.053035412), np.float32(0.05313147), np.float32(0.05703465), np.float32(0.06539724), np.float32(0.073626935), np.float32(0.077804595), np.float32(0.08605167), np.float32(0.09742916), np.float32(0.10724498), np.float32(0.10502072), np.float32(0.12253945), np.float32(0.11648577), np.float32(0.118513), np.float32(0.11885127), np.float32(0.11880224), np.float32(0.10474404), np.float32(0.10111898), np.float32(0.10599837), np.float32(0.10894551), np.float32(0.09956815), np.float32(0.10905543), np.float32(0.11641752), np.float32(0.10726603), np.float32(0.11573824), np.float32(0.13242447), np.float32(0.13937093), np.float32(0.15901178), np.float32(0.16716495), np.float32(0.17102508), np.float32(0.19911174), np.float32(0.1972939), np.float32(0.21016648), np.float32(0.24560663), np.float32(0.283703), np.float32(0.27828562), np.float32(0.3004328), np.float32(0.34119645), np.float32(0.3599943), np.float32(0.39949062), np.float32(0.46962953), np.float32(0.4728947), np.float32(0.5346811), np.float32(0.58630264), np.float32(0.6548551), np.float32(0.7015289), np.float32(0.78125757), np.float32(0.84382975)], 'MVKMADGDSGSERGGSSGGGGGGGSGGGGGGGGSGFQPFQRDQETQELASKRLDIQNKRFYLDVKQNSKGRFIKIAEVGAGGSKSRLTLSMSVAAEFRDYLGDFIEHYAQLGPSTPEQIAQSSGGEDGGPRRALKSEFLVRENRKYYLDLKENQRGRFLRIRQTVNRGPGGFGAGGGVPGGGMQSGQTIALPAQGLIEFRDALAKLIDDYGGDDEELVGGGCSGAYGELPEGTSITVDSKRFFFDVGSNKYGVFLRVSEVKPSYRNSITIPFKAWSKFGGAFCRYAEEMKEIQERHRDKVYERRGGEESEGDDMEDD': [np.float32(0.95748), np.float32(0.964564), np.float32(0.9636847), np.float32(0.96442467), np.float32(0.9652925), np.float32(0.9665392), np.float32(0.9703462), np.float32(0.9721572), np.float32(0.97266), np.float32(0.97454935), np.float32(0.97057813), np.float32(0.9709073), np.float32(0.9749639), np.float32(0.9732911), np.float32(0.97509354), np.float32(0.9765339), np.float32(0.9790644), np.float32(0.98029524), np.float32(0.98147464), np.float32(0.9826248), np.float32(0.9838486), np.float32(0.984469), np.float32(0.98399264), np.float32(0.9846971), np.float32(0.98594683), np.float32(0.9858704), np.float32(0.9854962), np.float32(0.98385185), np.float32(0.9814549), np.float32(0.9786026), np.float32(0.97618073), np.float32(0.9709561), np.float32(0.96437585), np.float32(0.95588624), np.float32(0.94898605), np.float32(0.93953013), np.float32(0.93289244), np.float32(0.92028767), np.float32(0.8976415), np.float32(0.8868517), np.float32(0.8790571), np.float32(0.853469), np.float32(0.8305806), np.float32(0.76514035), np.float32(0.7183961), np.float32(0.6536332), np.float32(0.6129177), np.float32(0.57516503), np.float32(0.5246864), np.float32(0.5034824), np.float32(0.46406347), np.float32(0.43491805), np.float32(0.36128467), np.float32(0.3623562), np.float32(0.39140114), np.float32(0.33118203), np.float32(0.2955495), np.float32(0.3049573), np.float32(0.27046254), np.float32(0.24107745), np.float32(0.23739132), np.float32(0.2311783), np.float32(0.19031464), np.float32(0.17946947), np.float32(0.15116303), np.float32(0.1529554), np.float32(0.13924354), np.float32(0.13457453), np.float32(0.13502383), np.float32(0.13556561), np.float32(0.12840694), np.float32(0.1373826), np.float32(0.15932627), np.float32(0.15593782), np.float32(0.16732448), np.float32(0.15977034), np.float32(0.15544757), np.float32(0.13321225), np.float32(0.117030375), np.float32(0.09629431), np.float32(0.09143232), np.float32(0.07961738), np.float32(0.0711666), np.float32(0.07657636), np.float32(0.09604556), np.float32(0.10784234), np.float32(0.11151145), np.float32(0.12880039), np.float32(0.14862218), np.float32(0.11115576), np.float32(0.1152156), np.float32(0.112817906), np.float32(0.10556003), np.float32(0.09596237), np.float32(0.096585214), np.float32(0.092845835), np.float32(0.096491486), np.float32(0.10029304), np.float32(0.08281353), np.float32(0.08006495), np.float32(0.085209966), np.float32(0.0965076), np.float32(0.12476088), np.float32(0.1130955), np.float32(0.12158702), np.float32(0.13843477), np.float32(0.15875529), np.float32(0.14526556), np.float32(0.158609), np.float32(0.24016495), np.float32(0.22736813), np.float32(0.2280356), np.float32(0.29409766), np.float32(0.3747461), np.float32(0.4496287), np.float32(0.51030594), np.float32(0.6258385), np.float32(0.6904154), np.float32(0.71111137), np.float32(0.7606085), np.float32(0.791837), np.float32(0.75443786), np.float32(0.7422892), np.float32(0.84337634), np.float32(0.84794843), np.float32(0.8409615), np.float32(0.82894677), np.float32(0.78016114), np.float32(0.73645467), np.float32(0.6915134), np.float32(0.6778239), np.float32(0.6747535), np.float32(0.6514217), np.float32(0.6325255), np.float32(0.553795), np.float32(0.5143973), np.float32(0.45297104), np.float32(0.37955296), np.float32(0.20420758), np.float32(0.20434253), np.float32(0.20300633), np.float32(0.20114265), np.float32(0.17338789), np.float32(0.17087951), np.float32(0.17312275), np.float32(0.15413949), np.float32(0.13189566), np.float32(0.121704414), np.float32(0.12089341), np.float32(0.10603176), np.float32(0.114520274), np.float32(0.117452316), np.float32(0.11553681), np.float32(0.10965384), np.float32(0.11920292), np.float32(0.13476858), np.float32(0.11785887), np.float32(0.12667193), np.float32(0.15945175), np.float32(0.18248285), np.float32(0.22310759), np.float32(0.23487943), np.float32(0.27684373), np.float32(0.31171417), np.float32(0.30421677), np.float32(0.3536044), np.float32(0.30453137), np.float32(0.3739724), np.float32(0.40243408), np.float32(0.5429588), np.float32(0.61760074), np.float32(0.664584), np.float32(0.70563006), np.float32(0.7906425), np.float32(0.87814075), np.float32(0.8992419), np.float32(0.91748625), np.float32(0.9212464), np.float32(0.9300049), np.float32(0.9195056), np.float32(0.9010595), np.float32(0.88248956), np.float32(0.819049), np.float32(0.825601), np.float32(0.7232858), np.float32(0.60632956), np.float32(0.5024379), np.float32(0.3560024), np.float32(0.14834516), np.float32(0.115927674), np.float32(0.09970418), np.float32(0.079037994), np.float32(0.07344751), np.float32(0.076565295), np.float32(0.070714824), np.float32(0.064817324), np.float32(0.066533744), np.float32(0.07530125), np.float32(0.07258915), np.float32(0.082837), np.float32(0.095597364), np.float32(0.118017256), np.float32(0.12193632), np.float32(0.12952025), np.float32(0.12271194), np.float32(0.13813153), np.float32(0.13504995), np.float32(0.13754243), np.float32(0.14209303), np.float32(0.15057215), np.float32(0.14672482), np.float32(0.18224886), np.float32(0.26757047), np.float32(0.36482188), np.float32(0.42505115), np.float32(0.5033094), np.float32(0.47959924), np.float32(0.6287926), np.float32(0.54592437), np.float32(0.5865278), np.float32(0.633066), np.float32(0.5983903), np.float32(0.4638875), np.float32(0.367654), np.float32(0.24623737), np.float32(0.14271142), np.float32(0.12595043), np.float32(0.109626345), np.float32(0.11065541), np.float32(0.11425229), np.float32(0.12052582), np.float32(0.10651786), np.float32(0.106652446), np.float32(0.09949654), np.float32(0.09615883), np.float32(0.09340985), np.float32(0.09855147), np.float32(0.10399108), np.float32(0.110029146), np.float32(0.09376046), np.float32(0.08603783), np.float32(0.08403474), np.float32(0.070266694), np.float32(0.052865986), np.float32(0.04943646), np.float32(0.048094425), np.float32(0.045192264), np.float32(0.052949723), np.float32(0.05346786), np.float32(0.05792963), np.float32(0.056846987), np.float32(0.058727495), np.float32(0.053871755), np.float32(0.055372722), np.float32(0.061428033), np.float32(0.06920456), np.float32(0.06843093), np.float32(0.0681978), np.float32(0.06484246), np.float32(0.06394749), np.float32(0.056825478), np.float32(0.057525314), np.float32(0.05319631), np.float32(0.048768766), np.float32(0.05447326), np.float32(0.06420616), np.float32(0.06464997), np.float32(0.07058787), np.float32(0.08651934), np.float32(0.09017265), np.float32(0.08829405), np.float32(0.08020314), np.float32(0.08958914), np.float32(0.08389606), np.float32(0.07762114), np.float32(0.07792907), np.float32(0.08399353), np.float32(0.07885748), np.float32(0.08652805), np.float32(0.09783674), np.float32(0.09937537), np.float32(0.097764365), np.float32(0.115108065), np.float32(0.12294909), np.float32(0.12577583), np.float32(0.13459231), np.float32(0.14448096), np.float32(0.16048326), np.float32(0.1591493), np.float32(0.15392971), np.float32(0.16875245), np.float32(0.18142545), np.float32(0.19900493), np.float32(0.22340494), np.float32(0.30238816), np.float32(0.34196535), np.float32(0.36094204), np.float32(0.4314572), np.float32(0.5447803), np.float32(0.56070995), np.float32(0.61347735), np.float32(0.67260814), np.float32(0.70781046), np.float32(0.7499297), np.float32(0.8008932), np.float32(0.8508945), np.float32(0.8769135), np.float32(0.89649826), np.float32(0.9091309), np.float32(0.9315483), np.float32(0.92981505), np.float32(0.9343321), np.float32(0.9407402), np.float32(0.9405212), np.float32(0.94108397), np.float32(0.93774647), np.float32(0.9429982)], 'MASLQVALTASTSSFACTSRAAAAASSSYGESVPALAPRASSNARSAGFVVATGRVSLRAFEGLRGLSGGLVASPVESLKVARSSSGGDDAGYQPLRVYAARGSKKIEGRKLRVAVVGGGPAGGCAAETLAKGGIETFLIERKLDNAKPCGGAIPLCMVGEFDLPPEIIDRKVTKMKMISPSNVAVDVGKTLNDDEYIGMVRREVLDSFLRERAVKNGATIINGLFLRMDVPKDENTPYKLHYTNFDGASKVGTPGVLEVDAVIGADGANSRVAKDIDAGEYDYAIAFQERIKIPDDKMEYYENLAEMYVGDDVSPDFYGWVFPKCDHVAVGTGTVINKPAIKKYQTATRNRAKDKIAGGKIIRVEAHPIPEHPRPRRASNRVALIGDAAGYVTKCSGEGIYFAAKSGRMCAEAIVEGSANGTRMVDESDLRTYLEKWDKKYWATYKVLDILQKVFYRSNPAREAFVEMCADDYVQKMTFDSYLYKVVVPGNPLDDIKLAINTIGSLIRANALRKESEKMTV': [np.float32(0.96920437), np.float32(0.9694026), np.float32(0.9689479), np.float32(0.97275037), np.float32(0.9709744), np.float32(0.96383435), np.float32(0.9627125), np.float32(0.96204287), np.float32(0.9669106), np.float32(0.9715837), np.float32(0.9727411), np.float32(0.96619415), np.float32(0.9665737), np.float32(0.9624421), np.float32(0.96190137), np.float32(0.9612917), np.float32(0.9650735), np.float32(0.96226007), np.float32(0.96001047), np.float32(0.96241707), np.float32(0.9612985), np.float32(0.9640105), np.float32(0.95537055), np.float32(0.9593659), np.float32(0.95613986), np.float32(0.951341), np.float32(0.9486931), np.float32(0.9496542), np.float32(0.9372514), np.float32(0.94212335), np.float32(0.94003457), np.float32(0.9475213), np.float32(0.9399446), np.float32(0.9452987), np.float32(0.9354735), np.float32(0.92265993), np.float32(0.90651697), np.float32(0.9168075), np.float32(0.90659076), np.float32(0.88328445), np.float32(0.8672756), np.float32(0.8553947), np.float32(0.8118287), np.float32(0.7992748), np.float32(0.7227318), np.float32(0.6609084), np.float32(0.6100647), np.float32(0.62927604), np.float32(0.54232717), np.float32(0.5491142), np.float32(0.52765787), np.float32(0.37469953), np.float32(0.28087884), np.float32(0.21681303), np.float32(0.31679577), np.float32(0.28313288), np.float32(0.3710133), np.float32(0.20978412), np.float32(0.18675856), np.float32(0.16578506), np.float32(0.19820318), np.float32(0.18489274), np.float32(0.1942433), np.float32(0.16923499), np.float32(0.18438971), np.float32(0.1821501), np.float32(0.20032795), np.float32(0.15271616), np.float32(0.17149293), np.float32(0.18438233), np.float32(0.16153409), np.float32(0.18030758), np.float32(0.1955289), np.float32(0.25520188), np.float32(0.2434533), np.float32(0.31442437), np.float32(0.34429216), np.float32(0.35073695), np.float32(0.36880854), np.float32(0.35612994), np.float32(0.3870143), np.float32(0.36275578), np.float32(0.3507382), np.float32(0.38402316), np.float32(0.31917784), np.float32(0.33096126), np.float32(0.39406773), np.float32(0.3927115), np.float32(0.35413715), np.float32(0.32652724), np.float32(0.36177105), np.float32(0.4257983), np.float32(0.47956255), np.float32(0.47132614), np.float32(0.5627621), np.float32(0.48719674), np.float32(0.48562363), np.float32(0.37960383), np.float32(0.28609142), np.float32(0.24978495), np.float32(0.19919617), np.float32(0.18767002), np.float32(0.14980501), np.float32(0.1335451), np.float32(0.10740108), np.float32(0.09606273), np.float32(0.10572859), np.float32(0.10650105), np.float32(0.10651691), np.float32(0.112199776), np.float32(0.11477171), np.float32(0.123286895), np.float32(0.12718491), np.float32(0.119842574), np.float32(0.09204067), np.float32(0.076741725), np.float32(0.07080881), np.float32(0.058908936), np.float32(0.04957252), np.float32(0.04166326), np.float32(0.040243037), np.float32(0.03512901), np.float32(0.03367053), np.float32(0.02760241), np.float32(0.028640514), np.float32(0.028644681), np.float32(0.026660442), np.float32(0.026932072), np.float32(0.030704299), np.float32(0.032961648), np.float32(0.03751175), np.float32(0.03979054), np.float32(0.040117174), np.float32(0.04440852), np.float32(0.04896), np.float32(0.050104406), np.float32(0.054703645), np.float32(0.06362059), np.float32(0.06898482), np.float32(0.082131445), np.float32(0.08418273), np.float32(0.083446465), np.float32(0.08434984), np.float32(0.08286378), np.float32(0.06760118), np.float32(0.05676489), np.float32(0.04911698), np.float32(0.04370485), np.float32(0.03732662), np.float32(0.044846494), np.float32(0.048956655), np.float32(0.05665965), np.float32(0.058767892), np.float32(0.059201647), np.float32(0.056280944), np.float32(0.05358634), np.float32(0.051116493), np.float32(0.044428162), np.float32(0.04635057), np.float32(0.052304894), np.float32(0.04824946), np.float32(0.04435584), np.float32(0.044495855), np.float32(0.048486628), np.float32(0.047671366), np.float32(0.04816935), np.float32(0.054331448), np.float32(0.0601248), np.float32(0.06957138), np.float32(0.082623094), np.float32(0.090296246), np.float32(0.108765185), np.float32(0.11353673), np.float32(0.10625872), np.float32(0.10497794), np.float32(0.09714899), np.float32(0.10215095), np.float32(0.09393053), np.float32(0.09244599), np.float32(0.08482579), np.float32(0.08706929), np.float32(0.09791924), np.float32(0.093449675), np.float32(0.08789874), np.float32(0.082900204), np.float32(0.08706989), np.float32(0.080819935), np.float32(0.071370326), np.float32(0.08029042), np.float32(0.069307834), np.float32(0.062630676), np.float32(0.062516935), np.float32(0.062240653), np.float32(0.0513468), np.float32(0.048693996), np.float32(0.045675755), np.float32(0.049629908), np.float32(0.046471085), np.float32(0.044660654), np.float32(0.04655276), np.float32(0.05398351), np.float32(0.05605422), np.float32(0.052934922), np.float32(0.05393716), np.float32(0.062744275), np.float32(0.06283849), np.float32(0.060287077), np.float32(0.05587032), np.float32(0.053754743), np.float32(0.054557316), np.float32(0.054587416), np.float32(0.051535636), np.float32(0.050401766), np.float32(0.046491377), np.float32(0.04758034), np.float32(0.046076525), np.float32(0.045590095), np.float32(0.04817069), np.float32(0.050637744), np.float32(0.04793095), np.float32(0.04932942), np.float32(0.06017775), np.float32(0.070487), np.float32(0.07562921), np.float32(0.07845549), np.float32(0.079433), np.float32(0.08037336), np.float32(0.08094854), np.float32(0.07544476), np.float32(0.06570979), np.float32(0.06902996), np.float32(0.06585624), np.float32(0.06830142), np.float32(0.07389123), np.float32(0.0751058), np.float32(0.07578627), np.float32(0.08654448), np.float32(0.090681806), np.float32(0.10086227), np.float32(0.11280044), np.float32(0.12004673), np.float32(0.12481374), np.float32(0.12333293), np.float32(0.13579701), np.float32(0.13008666), np.float32(0.11367538), np.float32(0.100513056), np.float32(0.09293218), np.float32(0.08279739), np.float32(0.0826339), np.float32(0.07806487), np.float32(0.073654406), np.float32(0.0617145), np.float32(0.06727516), np.float32(0.06077932), np.float32(0.065354496), np.float32(0.06913881), np.float32(0.06906417), np.float32(0.07131596), np.float32(0.06329973), np.float32(0.070625454), np.float32(0.067053884), np.float32(0.05781162), np.float32(0.05557316), np.float32(0.058073338), np.float32(0.054148898), np.float32(0.055160828), np.float32(0.052881915), np.float32(0.049640246), np.float32(0.055254698), np.float32(0.056550782), np.float32(0.06476112), np.float32(0.06287335), np.float32(0.059906982), np.float32(0.0628667), np.float32(0.051148653), np.float32(0.049146898), np.float32(0.045500193), np.float32(0.050503515), np.float32(0.0457662), np.float32(0.04311739), np.float32(0.052415818), np.float32(0.048717413), np.float32(0.055350143), np.float32(0.06254812), np.float32(0.07310993), np.float32(0.08201319), np.float32(0.07383242), np.float32(0.07929649), np.float32(0.07979061), np.float32(0.067225166), np.float32(0.067484714), np.float32(0.06657817), np.float32(0.05830929), np.float32(0.05479036), np.float32(0.059490036), np.float32(0.063105695), np.float32(0.062805496), np.float32(0.061804805), np.float32(0.07424148), np.float32(0.092280835), np.float32(0.10165901), np.float32(0.10191496), np.float32(0.09793175), np.float32(0.10267569), np.float32(0.098936155), np.float32(0.10211853), np.float32(0.084757134), np.float32(0.072286926), np.float32(0.061632983), np.float32(0.054838967), np.float32(0.04766841), np.float32(0.041046422), np.float32(0.04507034), np.float32(0.046478346), np.float32(0.046823002), np.float32(0.04934333), np.float32(0.05471768), np.float32(0.05706457), np.float32(0.055048447), np.float32(0.05600233), np.float32(0.060352158), np.float32(0.06414127), np.float32(0.060753345), np.float32(0.058118045), np.float32(0.049344167), np.float32(0.04986299), np.float32(0.05563552), np.float32(0.060693506), np.float32(0.057624046), np.float32(0.05819324), np.float32(0.07281259), np.float32(0.08075267), np.float32(0.08414703), np.float32(0.09612736), np.float32(0.11329157), np.float32(0.13987191), np.float32(0.1506695), np.float32(0.18280731), np.float32(0.18640576), np.float32(0.1941334), np.float32(0.20033307), np.float32(0.21446513), np.float32(0.24503395), np.float32(0.26707193), np.float32(0.28211766), np.float32(0.30421272), np.float32(0.33255547), np.float32(0.32267895), np.float32(0.3289962), np.float32(0.3026888), np.float32(0.24424602), np.float32(0.24182968), np.float32(0.23152344), np.float32(0.25751957), np.float32(0.24751508), np.float32(0.23701298), np.float32(0.2973449), np.float32(0.3068286), np.float32(0.30054897), np.float32(0.33071223), np.float32(0.314256), np.float32(0.32702667), np.float32(0.31365067), np.float32(0.3088726), np.float32(0.37760633), np.float32(0.400376), np.float32(0.36793682), np.float32(0.36406752), np.float32(0.34770742), np.float32(0.28664315), np.float32(0.2763823), np.float32(0.241971), np.float32(0.21849835), np.float32(0.19799533), np.float32(0.20257595), np.float32(0.19735116), np.float32(0.21702589), np.float32(0.1998085), np.float32(0.23853028), np.float32(0.2522329), np.float32(0.21073309), np.float32(0.19885348), np.float32(0.20330322), np.float32(0.14344056), np.float32(0.13280797), np.float32(0.111579195), np.float32(0.091525845), np.float32(0.07641754), np.float32(0.059412975), np.float32(0.045682043), np.float32(0.037561875), np.float32(0.03104914), np.float32(0.028707199), np.float32(0.030502202), np.float32(0.03284414), np.float32(0.033964016), np.float32(0.03563522), np.float32(0.03917097), np.float32(0.036025435), np.float32(0.03526669), np.float32(0.04010854), np.float32(0.03583818), np.float32(0.030876596), np.float32(0.029653568), np.float32(0.03332843), np.float32(0.03539468), np.float32(0.037702437), np.float32(0.042847876), np.float32(0.05017548), np.float32(0.051290095), np.float32(0.052365497), np.float32(0.06319408), np.float32(0.083170466), np.float32(0.08256212), np.float32(0.10154469), np.float32(0.10776874), np.float32(0.12827161), np.float32(0.10964815), np.float32(0.092817605), np.float32(0.09472937), np.float32(0.086861536), np.float32(0.081382565), np.float32(0.08184558), np.float32(0.09413126), np.float32(0.10552372), np.float32(0.10594147), np.float32(0.11546012), np.float32(0.12916853), np.float32(0.13742362), np.float32(0.123504505), np.float32(0.12007575), np.float32(0.11515222), np.float32(0.10221593), np.float32(0.0914849), np.float32(0.09058412), np.float32(0.08500905), np.float32(0.07387361), np.float32(0.07588426), np.float32(0.069726184), np.float32(0.062177874), np.float32(0.053234752), np.float32(0.056283716), np.float32(0.06322432), np.float32(0.061968543), np.float32(0.06223782), np.float32(0.073927045), np.float32(0.08384234), np.float32(0.08698558), np.float32(0.08475412), np.float32(0.09997112), np.float32(0.09314368), np.float32(0.0878932), np.float32(0.08055589), np.float32(0.07399505), np.float32(0.07035381), np.float32(0.07551412), np.float32(0.07832841), np.float32(0.07574247), np.float32(0.07082976), np.float32(0.077211194), np.float32(0.0890456), np.float32(0.09230463), np.float32(0.09265817), np.float32(0.10851901), np.float32(0.13406582), np.float32(0.11957973), np.float32(0.13168555), np.float32(0.12701958), np.float32(0.1296811), np.float32(0.11934152), np.float32(0.10994441), np.float32(0.08994404), np.float32(0.07538308), np.float32(0.07673546), np.float32(0.07001972), np.float32(0.061392613), np.float32(0.060312584), np.float32(0.067867555), np.float32(0.07559072), np.float32(0.07767419), np.float32(0.08329189), np.float32(0.090720914), np.float32(0.102199376), np.float32(0.1052315), np.float32(0.09582432), np.float32(0.099090055), np.float32(0.09967003), np.float32(0.091734), np.float32(0.08015053), np.float32(0.086601414), np.float32(0.08061178), np.float32(0.08031366), np.float32(0.07884202), np.float32(0.07979992), np.float32(0.07437859), np.float32(0.07826798), np.float32(0.08441951), np.float32(0.08003916), np.float32(0.086584784), np.float32(0.08757508), np.float32(0.09537802), np.float32(0.10035732), np.float32(0.100239225), np.float32(0.10021618), np.float32(0.09997262), np.float32(0.109939836), np.float32(0.10984902), np.float32(0.1089894), np.float32(0.11719623), np.float32(0.120775275), np.float32(0.13838297), np.float32(0.16249162), np.float32(0.18471487), np.float32(0.20787066), np.float32(0.22787355), np.float32(0.24621159), np.float32(0.2689164), np.float32(0.2858997), np.float32(0.3295944), np.float32(0.36741868), np.float32(0.3885128)], 'MLGRGMEGKEKMAARSCSGVTARTRPAGFTRHTAPVTRHTAAATTALTPHTAGLLLLCAMLTQPARATTHWVVTEDGKIQQQVDSPLNLKHPHHLVLFMQQETRVNYLKNLEKQLVAQKIHIEENEDRDTGLEQRHYKEDPDCVTAKVPLGDLDLYDGTFISLESKGINPEDYVDSVLPLPSDLEKPDCAEILELPYSIHAFQHLRGVQERANLTSPLLSKDDPIFASLSHKLGQRLDEVGHRIQQGLLRNSSSWVLYDLASFYWRMKNEPRRAVDCVVRALHFSPRQHKDVALVNMANILHRAHFSADAAILAHAALDLTTDLLTSHYTLGNIYAMLGEYNHSVLCYEQALQAQPGFEQALRRKHAVLCQQKLEQRLEAQHRSLQRTLNELKEYQKQHDHYLRQQSTLDKHKLIQEEQILRNIIHETQMAKEAQLGNHQMCHLGQQNSLFCPFDLPVRYHRGDLFENVHYIQFGEEVSVASSVAMVSELMVNESRSSQLFSSVSGEEEPAAHWGKDSASSNEEPHSVLWPRRSDCAQRFPSIPPSTQLPTFFLPPESQGFRTQSSLYGIRSPPGSLRPPDCGSKPQLSAGDPLSSASAATEGKQLPDQQATQVLLRRSGGWSLEQTGALITHAMEKMSVPRWLLQNEAGLFWRAQGNGTRALQCLRQALHSAPPQHRGIPLVNTANLLLHHGLRREAQTLLQQALELNTSEPHTVLSMVNVQLTRGNLTGALALFRHALSLSAGCSQCRASLPLLRCLQFYPFLYNLQHQPCQREYHHHHQHHHHHHTISITPSPTTSPSHHHPIITPSPHHHTITQSSHHHLTITPSPHHHTITQSSHHHLTITSPSTPSPHHHTITSPSHHHLTITPSPNHHTITSPSHHHLTITPSPHHHTTTSPSHHHPIITPSPHHHTITSPSHHLYHPITHHLTITPSPNHYTITSPSHHHLTITPSPHHHTITQSSHHQPHHPHHHPSPHHHTTPNHHTSPHITSHHLTITPSPNHHTITSPSHHHPIITPSPHHHTITSPSHHHHHLTITPPPHHHHHLTITQSLHHHLTIHTITSPSHHHLHHHTIHLTITHHLTTSHHTITITQSSHHHLTITPSPNHHPIITQSSHHHLTITSPSPHHHLTITSHHLTTHHHPITPSPNHHTITSPHTITSPSPQPSPHHLTIASPSPHHHPIT': [np.float32(0.96741784), np.float32(0.9678811), np.float32(0.9676808), np.float32(0.9662881), np.float32(0.9645715), np.float32(0.9629051), np.float32(0.96201134), np.float32(0.9583869), np.float32(0.9543925), np.float32(0.9516963), np.float32(0.94913316), np.float32(0.9467832), np.float32(0.94746333), np.float32(0.94512755), np.float32(0.9452092), np.float32(0.9494996), np.float32(0.9423369), np.float32(0.94475424), np.float32(0.9469686), np.float32(0.95070636), np.float32(0.9507863), np.float32(0.94728386), np.float32(0.9524502), np.float32(0.95814615), np.float32(0.9596618), np.float32(0.9642909), np.float32(0.96166986), np.float32(0.96483487), np.float32(0.9660087), np.float32(0.9636119), np.float32(0.9639646), np.float32(0.9580516), np.float32(0.9561428), np.float32(0.9548007), np.float32(0.9545765), np.float32(0.9458169), np.float32(0.9438301), np.float32(0.93731695), np.float32(0.9312277), np.float32(0.9000432), np.float32(0.871232), np.float32(0.8747445), np.float32(0.8872571), np.float32(0.90302455), np.float32(0.8897355), np.float32(0.8759395), np.float32(0.91295195), np.float32(0.9028599), np.float32(0.90864056), np.float32(0.9271933), np.float32(0.910604), np.float32(0.8261168), np.float32(0.83566594), np.float32(0.84367007), np.float32(0.8397553), np.float32(0.84958786), np.float32(0.78277016), np.float32(0.7473842), np.float32(0.83292747), np.float32(0.8395326), np.float32(0.8476685), np.float32(0.8274541), np.float32(0.7288254), np.float32(0.7361219), np.float32(0.7166896), np.float32(0.59205854), np.float32(0.59336805), np.float32(0.59538823), np.float32(0.60772455), np.float32(0.51583403), np.float32(0.45965746), np.float32(0.36801845), np.float32(0.39053646), np.float32(0.35004106), np.float32(0.32344508), np.float32(0.3096841), np.float32(0.27489698), np.float32(0.23999186), np.float32(0.20350488), np.float32(0.18324754), np.float32(0.18311632), np.float32(0.18896681), np.float32(0.16682653), np.float32(0.16987081), np.float32(0.16693771), np.float32(0.17609845), np.float32(0.18053617), np.float32(0.173597), np.float32(0.16227773), np.float32(0.14468129), np.float32(0.12287502), np.float32(0.12168337), np.float32(0.10761047), np.float32(0.100675054), np.float32(0.103520304), np.float32(0.109855875), np.float32(0.09933485), np.float32(0.10022045), np.float32(0.09627239), np.float32(0.08517733), np.float32(0.079248555), np.float32(0.08575217), np.float32(0.07330898), np.float32(0.06935654), np.float32(0.06958222), np.float32(0.06900185), np.float32(0.07296613), np.float32(0.08600231), np.float32(0.08742051), np.float32(0.09742214), np.float32(0.09879668), np.float32(0.11028375), np.float32(0.1291228), np.float32(0.13889603), np.float32(0.14807554), np.float32(0.17231387), np.float32(0.1974759), np.float32(0.23692963), np.float32(0.2415895), np.float32(0.26100945), np.float32(0.30277133), np.float32(0.3167489), np.float32(0.38053334), np.float32(0.467351), np.float32(0.49908483), np.float32(0.50793093), np.float32(0.54742956), np.float32(0.60677695), np.float32(0.62627774), np.float32(0.65087163), np.float32(0.7333726), np.float32(0.6678322), np.float32(0.685819), np.float32(0.6839895), np.float32(0.67945266), np.float32(0.73327196), np.float32(0.70706373), np.float32(0.7170808), np.float32(0.7184485), np.float32(0.6551831), np.float32(0.6506375), np.float32(0.5983246), np.float32(0.55881315), np.float32(0.5479653), np.float32(0.5126131), np.float32(0.518312), np.float32(0.5070822), np.float32(0.43320563), np.float32(0.38889247), np.float32(0.3487468), np.float32(0.29804763), np.float32(0.21800116), np.float32(0.20204827), np.float32(0.19150798), np.float32(0.18826517), np.float32(0.22597452), np.float32(0.23719403), np.float32(0.22786291), np.float32(0.22640266), np.float32(0.2168651), np.float32(0.22453871), np.float32(0.21405563), np.float32(0.20669827), np.float32(0.19100289), np.float32(0.20080411), np.float32(0.18840985), np.float32(0.17895827), np.float32(0.17340095), np.float32(0.14244564), np.float32(0.14061646), np.float32(0.14956287), np.float32(0.18818772), np.float32(0.20359881), np.float32(0.23213647), np.float32(0.2703774), np.float32(0.27701062), np.float32(0.289783), np.float32(0.2831653), np.float32(0.2670096), np.float32(0.2665238), np.float32(0.2307357), np.float32(0.26720774), np.float32(0.26859927), np.float32(0.25489032), np.float32(0.24076423), np.float32(0.24666375), np.float32(0.22730793), np.float32(0.23750505), np.float32(0.23134083), np.float32(0.20961201), np.float32(0.21557443), np.float32(0.21203701), np.float32(0.21499112), np.float32(0.17984973), np.float32(0.15736131), np.float32(0.13469803), np.float32(0.14073826), np.float32(0.12073746), np.float32(0.10633996), np.float32(0.10494734), np.float32(0.079522915), np.float32(0.08912738), np.float32(0.08412208), np.float32(0.08115263), np.float32(0.08007998), np.float32(0.083075695), np.float32(0.07849383), np.float32(0.08464666), np.float32(0.09610234), np.float32(0.12377297), np.float32(0.13754943), np.float32(0.14602213), np.float32(0.14938276), np.float32(0.15889506), np.float32(0.15502718), np.float32(0.1531942), np.float32(0.17174634), np.float32(0.15382932), np.float32(0.14635906), np.float32(0.16306008), np.float32(0.19006597), np.float32(0.19118237), np.float32(0.15041), np.float32(0.1471715), np.float32(0.14294696), np.float32(0.107811995), np.float32(0.11817887), np.float32(0.12503268), np.float32(0.1063471), np.float32(0.09128624), np.float32(0.09049661), np.float32(0.088620976), np.float32(0.07837501), np.float32(0.070160374), np.float32(0.071031116), np.float32(0.06785787), np.float32(0.062039044), np.float32(0.06288479), np.float32(0.07488693), np.float32(0.07437463), np.float32(0.071708456), np.float32(0.079790466), np.float32(0.08375876), np.float32(0.07494757), np.float32(0.06132032), np.float32(0.05976244), np.float32(0.056717835), np.float32(0.049628817), np.float32(0.04489466), np.float32(0.04645214), np.float32(0.043972652), np.float32(0.03519333), np.float32(0.03360087), np.float32(0.033407595), np.float32(0.031052016), np.float32(0.027047291), np.float32(0.030039467), np.float32(0.0337319), np.float32(0.036660995), np.float32(0.039117165), np.float32(0.043384112), np.float32(0.046680875), np.float32(0.038561143), np.float32(0.033662915), np.float32(0.034543995), np.float32(0.032377116), np.float32(0.028789653), np.float32(0.025347704), np.float32(0.02897662), np.float32(0.031144628), np.float32(0.027436743), np.float32(0.032611527), np.float32(0.036611658), np.float32(0.038476776), np.float32(0.045598328), np.float32(0.056177586), np.float32(0.07131064), np.float32(0.075961016), np.float32(0.075417474), np.float32(0.086131655), np.float32(0.07638919), np.float32(0.062094446), np.float32(0.052860662), np.float32(0.04724326), np.float32(0.041496083), np.float32(0.032109663), np.float32(0.033656694), np.float32(0.035001583), np.float32(0.030921394), np.float32(0.029690465), np.float32(0.032046016), np.float32(0.037388578), np.float32(0.032444593), np.float32(0.03433557), np.float32(0.036274567), np.float32(0.034594186), np.float32(0.034794573), np.float32(0.034832988), np.float32(0.029708052), np.float32(0.025296582), np.float32(0.022095056), np.float32(0.019524697), np.float32(0.01867392), np.float32(0.018276788), np.float32(0.018070927), np.float32(0.018854896), np.float32(0.020179316), np.float32(0.021990655), np.float32(0.022043476), np.float32(0.02500178), np.float32(0.027449323), np.float32(0.029072149), np.float32(0.030282259), np.float32(0.031388395), np.float32(0.03258607), np.float32(0.029762944), np.float32(0.03153042), np.float32(0.02926852), np.float32(0.03214802), np.float32(0.031159278), np.float32(0.032461505), np.float32(0.031656913), np.float32(0.031648222), np.float32(0.02890621), np.float32(0.030011538), np.float32(0.031996585), np.float32(0.030651277), np.float32(0.030131362), np.float32(0.033409435), np.float32(0.032769166), np.float32(0.0359402), np.float32(0.03641723), np.float32(0.034707464), np.float32(0.033463057), np.float32(0.033441365), np.float32(0.030097319), np.float32(0.029653773), np.float32(0.03116958), np.float32(0.03435735), np.float32(0.032936096), np.float32(0.031171527), np.float32(0.037226122), np.float32(0.03893023), np.float32(0.04367895), np.float32(0.050357275), np.float32(0.054907873), np.float32(0.060865685), np.float32(0.06872192), np.float32(0.07700853), np.float32(0.07841062), np.float32(0.08157104), np.float32(0.093354136), np.float32(0.0951265), np.float32(0.10359476), np.float32(0.102719486), np.float32(0.10024142), np.float32(0.11695702), np.float32(0.12057031), np.float32(0.11638442), np.float32(0.12963448), np.float32(0.1437521), np.float32(0.15508266), np.float32(0.15455723), np.float32(0.1997405), np.float32(0.22040357), np.float32(0.20569606), np.float32(0.18555255), np.float32(0.1848234), np.float32(0.18365145), np.float32(0.16019534), np.float32(0.1859472), np.float32(0.19892468), np.float32(0.19363734), np.float32(0.18586522), np.float32(0.20826162), np.float32(0.2288395), np.float32(0.18937524), np.float32(0.1905893), np.float32(0.21520954), np.float32(0.23603041), np.float32(0.21566443), np.float32(0.22828954), np.float32(0.28093377), np.float32(0.2739634), np.float32(0.28672314), np.float32(0.32215384), np.float32(0.35643768), np.float32(0.38394308), np.float32(0.408661), np.float32(0.4211398), np.float32(0.3979985), np.float32(0.4058073), np.float32(0.41726172), np.float32(0.41415784), np.float32(0.41305384), np.float32(0.429535), np.float32(0.44104022), np.float32(0.4385952), np.float32(0.44625348), np.float32(0.44661182), np.float32(0.44201544), np.float32(0.44907808), np.float32(0.4452399), np.float32(0.43477228), np.float32(0.45729172), np.float32(0.43728217), np.float32(0.42852366), np.float32(0.42359215), np.float32(0.43369055), np.float32(0.41532385), np.float32(0.4082044), np.float32(0.4043208), np.float32(0.4001387), np.float32(0.3906721), np.float32(0.399966), np.float32(0.39549676), np.float32(0.38006997), np.float32(0.38613245), np.float32(0.38831705), np.float32(0.3801353), np.float32(0.36219653), np.float32(0.3569454), np.float32(0.36644304), np.float32(0.3944638), np.float32(0.40096408), np.float32(0.39075574), np.float32(0.43057063), np.float32(0.45984507), np.float32(0.4647663), np.float32(0.47014397), np.float32(0.50325745), np.float32(0.5227837), np.float32(0.5373623), np.float32(0.5225829), np.float32(0.5316657), np.float32(0.5516539), np.float32(0.5927316), np.float32(0.66705304), np.float32(0.73160374), np.float32(0.7907558), np.float32(0.8182082), np.float32(0.8652825), np.float32(0.898016), np.float32(0.90650433), np.float32(0.90310675), np.float32(0.91151994), np.float32(0.91680187), np.float32(0.9222866), np.float32(0.9269678), np.float32(0.9516324), np.float32(0.9626737), np.float32(0.9511423), np.float32(0.95073426), np.float32(0.9504265), np.float32(0.93892103), np.float32(0.92356265), np.float32(0.9020778), np.float32(0.8909764), np.float32(0.90108573), np.float32(0.8905592), np.float32(0.87255484), np.float32(0.8514172), np.float32(0.8073804), np.float32(0.8023451), np.float32(0.7368468), np.float32(0.6495242), np.float32(0.58057904), np.float32(0.52311295), np.float32(0.65233314), np.float32(0.6756921), np.float32(0.68293834), np.float32(0.7341125), np.float32(0.7443062), np.float32(0.74491644), np.float32(0.72132254), np.float32(0.7584483), np.float32(0.6700339), np.float32(0.6904892), np.float32(0.7951065), np.float32(0.83734673), np.float32(0.8181993), np.float32(0.82603246), np.float32(0.8094063), np.float32(0.7998125), np.float32(0.7965955), np.float32(0.84951097), np.float32(0.8320238), np.float32(0.8357468), np.float32(0.83606565), np.float32(0.82240295), np.float32(0.83287483), np.float32(0.83928883), np.float32(0.847203), np.float32(0.8347014), np.float32(0.8549224), np.float32(0.86588436), np.float32(0.8760153), np.float32(0.89444387), np.float32(0.91011095), np.float32(0.92748106), np.float32(0.93061954), np.float32(0.93842614), np.float32(0.94390965), np.float32(0.9467523), np.float32(0.94963336), np.float32(0.9536715), np.float32(0.95555794), np.float32(0.96093094), np.float32(0.95936656), np.float32(0.9662446), np.float32(0.9707056), np.float32(0.9708693), np.float32(0.9719258), np.float32(0.9728098), np.float32(0.9733628), np.float32(0.9748418), np.float32(0.97543937), np.float32(0.9762849), np.float32(0.9766692), np.float32(0.9755165), np.float32(0.9752935), np.float32(0.97561395), np.float32(0.9753479), np.float32(0.9767457), np.float32(0.9761129), np.float32(0.97461367), np.float32(0.97468084), np.float32(0.97526973), np.float32(0.9748174), np.float32(0.9743972), np.float32(0.97548807), np.float32(0.9753856), np.float32(0.972725), np.float32(0.97381634), np.float32(0.9717234), np.float32(0.97349554), np.float32(0.9755442), np.float32(0.976914), np.float32(0.97572213), np.float32(0.9759991), np.float32(0.97539777), np.float32(0.9756714), np.float32(0.97643137), np.float32(0.97713476), np.float32(0.97604114), np.float32(0.9761682), np.float32(0.97619915), np.float32(0.97581077), np.float32(0.9754774), np.float32(0.9770955), np.float32(0.9769682), np.float32(0.97626585), np.float32(0.97583514), np.float32(0.9761989), np.float32(0.97596914), np.float32(0.9767572), np.float32(0.97645426), np.float32(0.9755563), np.float32(0.9766228), np.float32(0.9778788), np.float32(0.97728854), np.float32(0.9774419), np.float32(0.97897756), np.float32(0.9786916), np.float32(0.97740597), np.float32(0.9763757), np.float32(0.9777475), np.float32(0.98057336), np.float32(0.9800566), np.float32(0.9794063), np.float32(0.9801201), np.float32(0.97964704), np.float32(0.98057896), np.float32(0.98102045), np.float32(0.9807314), np.float32(0.98130614), np.float32(0.98137903), np.float32(0.98129725), np.float32(0.9828744), np.float32(0.9826596), np.float32(0.98309934), np.float32(0.9829738), np.float32(0.98325276), np.float32(0.98320305), np.float32(0.983324), np.float32(0.98282534), np.float32(0.98284894), np.float32(0.9829269), np.float32(0.98294914), np.float32(0.9832398), np.float32(0.9836103), np.float32(0.98348284), np.float32(0.984091), np.float32(0.98436683), np.float32(0.9838673), np.float32(0.9827271), np.float32(0.982625), np.float32(0.9816758), np.float32(0.98054576), np.float32(0.9767486), np.float32(0.9692303), np.float32(0.9652172), np.float32(0.94996864), np.float32(0.9390371), np.float32(0.9234897), np.float32(0.90406007), np.float32(0.8773575), np.float32(0.85933936), np.float32(0.84524494), np.float32(0.8260941), np.float32(0.8093406), np.float32(0.72287184), np.float32(0.6688004), np.float32(0.6346987), np.float32(0.5602979), np.float32(0.49669674), np.float32(0.4705629), np.float32(0.4409951), np.float32(0.39303708), np.float32(0.3260371), np.float32(0.2796766), np.float32(0.22097614), np.float32(0.19355792), np.float32(0.1561407), np.float32(0.18240519), np.float32(0.20262901), np.float32(0.19186912), np.float32(0.18754393), np.float32(0.15450023), np.float32(0.13485262), np.float32(0.14540808), np.float32(0.13358136), np.float32(0.12192299), np.float32(0.1133548), np.float32(0.11410104), np.float32(0.12761827), np.float32(0.1248996), np.float32(0.10568115), np.float32(0.09043012), np.float32(0.09115575), np.float32(0.08763825), np.float32(0.08626937), np.float32(0.099468805), np.float32(0.10073208), np.float32(0.099243745), np.float32(0.10974373), np.float32(0.13583054), np.float32(0.1298261), np.float32(0.1027612), np.float32(0.10352617), np.float32(0.08488326), np.float32(0.073500045), np.float32(0.09012691), np.float32(0.07796556), np.float32(0.060559075), np.float32(0.060301192), np.float32(0.063523695), np.float32(0.059918117), np.float32(0.05142409), np.float32(0.05555678), np.float32(0.060387775), np.float32(0.06445107), np.float32(0.07570971), np.float32(0.09573285), np.float32(0.121380664), np.float32(0.12958592), np.float32(0.13141699), np.float32(0.15398133), np.float32(0.14214844), np.float32(0.13612752), np.float32(0.12176614), np.float32(0.112228304), np.float32(0.112230495), np.float32(0.09094807), np.float32(0.0863657), np.float32(0.0898414), np.float32(0.073514745), np.float32(0.07516256), np.float32(0.07316792), np.float32(0.07223134), np.float32(0.07315924), np.float32(0.08390895), np.float32(0.09252802), np.float32(0.08139923), np.float32(0.07698557), np.float32(0.088826895), np.float32(0.07095312), np.float32(0.06047452), np.float32(0.057760764), np.float32(0.04775775), np.float32(0.039253943), np.float32(0.039329126), np.float32(0.045640122), np.float32(0.043853723), np.float32(0.04397746), np.float32(0.055261068), np.float32(0.052019212), np.float32(0.053092234), np.float32(0.062055867), np.float32(0.072710924), np.float32(0.07722847), np.float32(0.08396649), np.float32(0.09482435), np.float32(0.092581205), np.float32(0.088760935), np.float32(0.08192131), np.float32(0.07953325), np.float32(0.07249737), np.float32(0.058133073), np.float32(0.0546309), np.float32(0.056985993), np.float32(0.056585643), np.float32(0.04766345), np.float32(0.05309136), np.float32(0.07036919), np.float32(0.07016275), np.float32(0.070268735), np.float32(0.07508653), np.float32(0.07977499), np.float32(0.06627594), np.float32(0.058626886), np.float32(0.05178902), np.float32(0.050628234), np.float32(0.039302945), np.float32(0.032234024), np.float32(0.032976497), np.float32(0.028898574), np.float32(0.026413867), np.float32(0.026113791), np.float32(0.030171806), np.float32(0.032173026), np.float32(0.03534316), np.float32(0.03739285), np.float32(0.039534487), np.float32(0.03665245), np.float32(0.037812334), np.float32(0.0446479), np.float32(0.038991097), np.float32(0.03951348), np.float32(0.04653463), np.float32(0.04874739), np.float32(0.053906064), np.float32(0.049159676), np.float32(0.047093794), np.float32(0.055135854), np.float32(0.06135564), np.float32(0.058207516), np.float32(0.06411479), np.float32(0.07029594), np.float32(0.06643771), np.float32(0.06325599), np.float32(0.08392482), np.float32(0.09896431), np.float32(0.09403118), np.float32(0.100943446), np.float32(0.12521668), np.float32(0.16462627), np.float32(0.17718628), np.float32(0.19795083), np.float32(0.21118645), np.float32(0.3210254), np.float32(0.26795948), np.float32(0.21913256), np.float32(0.23890342), np.float32(0.25529453), np.float32(0.286386), np.float32(0.47224793), np.float32(0.5609789), np.float32(0.42725375), np.float32(0.6197455), np.float32(0.7495059), np.float32(0.67925817), np.float32(0.7798074), np.float32(0.7883846), np.float32(0.7981931), np.float32(0.80550456), np.float32(0.83569205), np.float32(0.84953785), np.float32(0.8670034), np.float32(0.87838936), np.float32(0.8886305), np.float32(0.90927684), np.float32(0.9127606), np.float32(0.91267467), np.float32(0.91638696), np.float32(0.9169339), np.float32(0.9137758), np.float32(0.91626406), np.float32(0.9166526), np.float32(0.9253348), np.float32(0.9287002), np.float32(0.9393592), np.float32(0.9408606), np.float32(0.94453764), np.float32(0.9479782), np.float32(0.9518003), np.float32(0.95745546), np.float32(0.95837766), np.float32(0.9590408), np.float32(0.9602625), np.float32(0.9611341), np.float32(0.9607026), np.float32(0.9596744), np.float32(0.96051323), np.float32(0.9607271), np.float32(0.9615377), np.float32(0.96281946), np.float32(0.9628711), np.float32(0.9611637), np.float32(0.9608091), np.float32(0.9609384), np.float32(0.9620763), np.float32(0.96389264), np.float32(0.96530426), np.float32(0.96659195), np.float32(0.9646874), np.float32(0.96279615), np.float32(0.9620283), np.float32(0.95921844), np.float32(0.9613161), np.float32(0.9605914), np.float32(0.96260715), np.float32(0.9623642), np.float32(0.9614391), np.float32(0.960223), np.float32(0.96027523), np.float32(0.9561563), np.float32(0.95638853), np.float32(0.9582053), np.float32(0.9590052), np.float32(0.960316), np.float32(0.96108276), np.float32(0.9628123), np.float32(0.9630321), np.float32(0.9575171), np.float32(0.9568042), np.float32(0.95319456), np.float32(0.95280176), np.float32(0.9493016), np.float32(0.9506537), np.float32(0.9497354), np.float32(0.95035225), np.float32(0.9556277), np.float32(0.9544147), np.float32(0.95672446), np.float32(0.95475), np.float32(0.95616233), np.float32(0.9567991), np.float32(0.9530959), np.float32(0.9546041), np.float32(0.9540316), np.float32(0.9575825), np.float32(0.95603883), np.float32(0.9556299), np.float32(0.95242995), np.float32(0.9482173), np.float32(0.95185536), np.float32(0.953996), np.float32(0.95430326), np.float32(0.9533888), np.float32(0.9501718), np.float32(0.95255554), np.float32(0.9507517), np.float32(0.95117843), np.float32(0.9495752), np.float32(0.95144427), np.float32(0.95470834), np.float32(0.9546109), np.float32(0.9527848), np.float32(0.9524067), np.float32(0.9520842), np.float32(0.95123), np.float32(0.9528885), np.float32(0.95416844), np.float32(0.9560458), np.float32(0.95686907), np.float32(0.9557699), np.float32(0.9565007), np.float32(0.9547285), np.float32(0.9491034), np.float32(0.9496604), np.float32(0.94896835), np.float32(0.9510406), np.float32(0.9501196), np.float32(0.9516652), np.float32(0.95331734), np.float32(0.95416844), np.float32(0.95289195), np.float32(0.94794214), np.float32(0.94757473), np.float32(0.94385535), np.float32(0.9480311), np.float32(0.94848925), np.float32(0.9521379), np.float32(0.95198077), np.float32(0.9532638), np.float32(0.95247865), np.float32(0.9521487), np.float32(0.94787294), np.float32(0.9500415), np.float32(0.9471978), np.float32(0.94987273), np.float32(0.9494303), np.float32(0.952262), np.float32(0.95016915), np.float32(0.9492029), np.float32(0.94863063), np.float32(0.9504724), np.float32(0.9502744), np.float32(0.945613), np.float32(0.9483202), np.float32(0.9505199), np.float32(0.95287204), np.float32(0.9522249), np.float32(0.9535634), np.float32(0.9552345), np.float32(0.9612901), np.float32(0.9605335), np.float32(0.9593674), np.float32(0.95802337), np.float32(0.9604332), np.float32(0.9619374), np.float32(0.96258116), np.float32(0.9620902), np.float32(0.96328205), np.float32(0.9630526), np.float32(0.963557), np.float32(0.96436477), np.float32(0.96273917), np.float32(0.96442574), np.float32(0.9645505), np.float32(0.96546435), np.float32(0.96487814), np.float32(0.9637158), np.float32(0.96290416), np.float32(0.9629519), np.float32(0.96302587), np.float32(0.96299434), np.float32(0.96211296), np.float32(0.96462494), np.float32(0.965006), np.float32(0.9661736), np.float32(0.96651155), np.float32(0.96453685), np.float32(0.96458256), np.float32(0.9656096), np.float32(0.96594006), np.float32(0.9652093), np.float32(0.96729994), np.float32(0.9681045), np.float32(0.9697874), np.float32(0.96906674), np.float32(0.9678311), np.float32(0.9680778), np.float32(0.9679367), np.float32(0.969956), np.float32(0.9679729), np.float32(0.9705009), np.float32(0.97206557), np.float32(0.9713463), np.float32(0.9721959), np.float32(0.9721761), np.float32(0.97311413), np.float32(0.9725519), np.float32(0.9720506), np.float32(0.97260743), np.float32(0.97321653), np.float32(0.9742925), np.float32(0.97287005), np.float32(0.973169), np.float32(0.97353214), np.float32(0.97282517), np.float32(0.97156775), np.float32(0.972123), np.float32(0.9732695), np.float32(0.9733271), np.float32(0.97323936), np.float32(0.9721586), np.float32(0.97152305), np.float32(0.9721957), np.float32(0.9723122), np.float32(0.9695469), np.float32(0.969935), np.float32(0.9694531), np.float32(0.9686564), np.float32(0.9678018), np.float32(0.9695886), np.float32(0.9699855), np.float32(0.9702138), np.float32(0.9713696), np.float32(0.96908116), np.float32(0.9683812), np.float32(0.9666995), np.float32(0.9647797), np.float32(0.9645305), np.float32(0.9638027), np.float32(0.9632865), np.float32(0.96108186), np.float32(0.9644382), np.float32(0.9643618), np.float32(0.96083355), np.float32(0.96264094), np.float32(0.9629232), np.float32(0.96014464), np.float32(0.9600796), np.float32(0.9635213), np.float32(0.961586), np.float32(0.96238667), np.float32(0.9605543), np.float32(0.9594055), np.float32(0.96006453), np.float32(0.9602861), np.float32(0.95808345), np.float32(0.9592168), np.float32(0.9604549), np.float32(0.96079975), np.float32(0.9592649), np.float32(0.95908386), np.float32(0.9582761), np.float32(0.95829535), np.float32(0.9580697), np.float32(0.9593534), np.float32(0.9603027), np.float32(0.9613431), np.float32(0.9606631), np.float32(0.95959544), np.float32(0.9593958), np.float32(0.96080756), np.float32(0.9561001), np.float32(0.95255286), np.float32(0.9453555), np.float32(0.948917), np.float32(0.9520684), np.float32(0.94859344), np.float32(0.9420398), np.float32(0.9488603), np.float32(0.942191), np.float32(0.93420386), np.float32(0.92447126), np.float32(0.9207563), np.float32(0.91861284), np.float32(0.917636), np.float32(0.9128442), np.float32(0.9134324), np.float32(0.9222726), np.float32(0.9323993), np.float32(0.9271182), np.float32(0.92385817), np.float32(0.92120177), np.float32(0.9233198), np.float32(0.9127618), np.float32(0.91104263), np.float32(0.91498965), np.float32(0.91032237), np.float32(0.9070101), np.float32(0.8897818), np.float32(0.90614927), np.float32(0.89630204), np.float32(0.87742704), np.float32(0.8780426), np.float32(0.8766855), np.float32(0.8879973), np.float32(0.88769984), np.float32(0.89440084), np.float32(0.91082776), np.float32(0.9136519), np.float32(0.92478365), np.float32(0.92497975), np.float32(0.93224394), np.float32(0.9338348), np.float32(0.92131245), np.float32(0.91791636), np.float32(0.91189086), np.float32(0.91544133), np.float32(0.9113781), np.float32(0.90108097), np.float32(0.898352), np.float32(0.9081799), np.float32(0.91050607), np.float32(0.9190858), np.float32(0.92434466), np.float32(0.9125985), np.float32(0.91942567), np.float32(0.9212462), np.float32(0.91672164), np.float32(0.9206515), np.float32(0.9322341), np.float32(0.93296146), np.float32(0.9216302), np.float32(0.9237194), np.float32(0.9221108), np.float32(0.92470616), np.float32(0.91829216), np.float32(0.9261367), np.float32(0.9310308), np.float32(0.9396424), np.float32(0.9300844), np.float32(0.9391761), np.float32(0.9445813), np.float32(0.9480326), np.float32(0.9301324), np.float32(0.92951936), np.float32(0.9299787), np.float32(0.93302274), np.float32(0.93597674), np.float32(0.9442929), np.float32(0.9485248), np.float32(0.9506031), np.float32(0.9502181), np.float32(0.95422095), np.float32(0.9568255), np.float32(0.9580901), np.float32(0.9616558), np.float32(0.9580274), np.float32(0.958134), np.float32(0.95323575), np.float32(0.94997674), np.float32(0.9508891), np.float32(0.94872814), np.float32(0.9504263), np.float32(0.94305235), np.float32(0.93436545), np.float32(0.9407686), np.float32(0.9376257), np.float32(0.9471615), np.float32(0.948098), np.float32(0.9431093), np.float32(0.94685215), np.float32(0.95220816), np.float32(0.9516924), np.float32(0.95095557), np.float32(0.94539917), np.float32(0.9455005), np.float32(0.9412315), np.float32(0.943689), np.float32(0.9401952), np.float32(0.94516516), np.float32(0.9467631), np.float32(0.95037895), np.float32(0.9546898), np.float32(0.958681), np.float32(0.95866257), np.float32(0.96016), np.float32(0.96000654), np.float32(0.95976704), np.float32(0.9584594), np.float32(0.95927835), np.float32(0.9629434), np.float32(0.96718955), np.float32(0.9680971), np.float32(0.9691644), np.float32(0.96829146), np.float32(0.97023183), np.float32(0.97068405), np.float32(0.96950084), np.float32(0.96928084), np.float32(0.969647), np.float32(0.9702068), np.float32(0.9696116), np.float32(0.97078604), np.float32(0.97171426), np.float32(0.97347385), np.float32(0.9735077), np.float32(0.97454304), np.float32(0.9737499), np.float32(0.973653), np.float32(0.9739821), np.float32(0.972369), np.float32(0.9721377), np.float32(0.9724578), np.float32(0.97304374), np.float32(0.9735119), np.float32(0.97332144), np.float32(0.97353065), np.float32(0.9731214), np.float32(0.9743974), np.float32(0.9743569), np.float32(0.97483814), np.float32(0.97375757), np.float32(0.97308797), np.float32(0.973253), np.float32(0.9731847), np.float32(0.9745671), np.float32(0.9731501), np.float32(0.9726307), np.float32(0.9710623)], 'MSTPTTKPQPTSEEISELLLCARYGDEEDLEEMRAFVDKYGAEWLADAKDERGNTCLHLSGANGHNRIISYLLPHLSPTSLTASNEALSTPLHWISLNYHLSTLHLLCPHLPRSAYDLKNLKGKTAVQEAEEACESFVVEEKDQDTPRGKERVRREKVVGYLLEKMGLGVGKVGEGESGRAVEGEEVIEAESAEGNEEEIERLTKEAERIELEQKEKAAQA': [np.float32(0.9577204), np.float32(0.9405826), np.float32(0.93861616), np.float32(0.907169), np.float32(0.85185724), np.float32(0.77141905), np.float32(0.6919321), np.float32(0.6916764), np.float32(0.68964344), np.float32(0.6536225), np.float32(0.5897187), np.float32(0.5443162), np.float32(0.43395486), np.float32(0.41528207), np.float32(0.37644282), np.float32(0.35034922), np.float32(0.32412466), np.float32(0.28087), np.float32(0.20233098), np.float32(0.20717406), np.float32(0.17517531), np.float32(0.15195198), np.float32(0.14149368), np.float32(0.14069825), np.float32(0.13184544), np.float32(0.11445309), np.float32(0.11469007), np.float32(0.13316657), np.float32(0.12943104), np.float32(0.12118049), np.float32(0.11789184), np.float32(0.1271837), np.float32(0.12846121), np.float32(0.13154624), np.float32(0.13394839), np.float32(0.12808813), np.float32(0.116550855), np.float32(0.12638813), np.float32(0.12635234), np.float32(0.12188256), np.float32(0.12781808), np.float32(0.13903011), np.float32(0.15725498), np.float32(0.14964834), np.float32(0.1426101), np.float32(0.15861066), np.float32(0.16946407), np.float32(0.14853466), np.float32(0.17466673), np.float32(0.18680766), np.float32(0.19477896), np.float32(0.19801266), np.float32(0.2222557), np.float32(0.24515489), np.float32(0.25635436), np.float32(0.2544643), np.float32(0.2510199), np.float32(0.2148982), np.float32(0.20935364), np.float32(0.17510621), np.float32(0.17377752), np.float32(0.15568925), np.float32(0.14875479), np.float32(0.15657516), np.float32(0.1511847), np.float32(0.14749114), np.float32(0.16344753), np.float32(0.16448985), np.float32(0.15085156), np.float32(0.13394779), np.float32(0.12006215), np.float32(0.109973244), np.float32(0.13241291), np.float32(0.13028051), np.float32(0.12845802), np.float32(0.12741758), np.float32(0.12093493), np.float32(0.12583268), np.float32(0.13512677), np.float32(0.13567904), np.float32(0.12236674), np.float32(0.13240896), np.float32(0.13516596), np.float32(0.122556955), np.float32(0.14442027), np.float32(0.1516131), np.float32(0.13566153), np.float32(0.13932015), np.float32(0.14847997), np.float32(0.1208464), np.float32(0.101055674), np.float32(0.08250067), np.float32(0.06800939), np.float32(0.068695456), np.float32(0.05327194), np.float32(0.04524273), np.float32(0.03620807), np.float32(0.035423756), np.float32(0.03223029), np.float32(0.02987173), np.float32(0.030905109), np.float32(0.03279582), np.float32(0.031905003), np.float32(0.03244472), np.float32(0.037526846), np.float32(0.041691482), np.float32(0.04133713), np.float32(0.0475508), np.float32(0.053864077), np.float32(0.059837155), np.float32(0.07509661), np.float32(0.09324817), np.float32(0.106988356), np.float32(0.12712798), np.float32(0.14912355), np.float32(0.17241952), np.float32(0.19115576), np.float32(0.20104314), np.float32(0.2073795), np.float32(0.25222114), np.float32(0.27095875), np.float32(0.2542766), np.float32(0.24454997), np.float32(0.26863214), np.float32(0.28024036), np.float32(0.280773), np.float32(0.26929352), np.float32(0.2861745), np.float32(0.2876648), np.float32(0.28736708), np.float32(0.32196695), np.float32(0.34417152), np.float32(0.37506446), np.float32(0.41429383), np.float32(0.3907117), np.float32(0.41448173), np.float32(0.40782964), np.float32(0.46262455), np.float32(0.48915392), np.float32(0.5263841), np.float32(0.49001476), np.float32(0.45395416), np.float32(0.51252615), np.float32(0.47065344), np.float32(0.4717475), np.float32(0.5882002), np.float32(0.6317253), np.float32(0.6101324), np.float32(0.60649025), np.float32(0.6474005), np.float32(0.63727534), np.float32(0.62922543), np.float32(0.64715767), np.float32(0.62926215), np.float32(0.5890718), np.float32(0.53792024), np.float32(0.48475736), np.float32(0.49805796), np.float32(0.53814435), np.float32(0.526424), np.float32(0.53539157), np.float32(0.5564251), np.float32(0.5954552), np.float32(0.639679), np.float32(0.65988714), np.float32(0.70257115), np.float32(0.72720295), np.float32(0.7453669), np.float32(0.76579005), np.float32(0.7923291), np.float32(0.82964724), np.float32(0.8561784), np.float32(0.86633873), np.float32(0.8925837), np.float32(0.89041626), np.float32(0.89871573), np.float32(0.907298), np.float32(0.9159144), np.float32(0.9155889), np.float32(0.9166497), np.float32(0.913673), np.float32(0.9188637), np.float32(0.92043996), np.float32(0.93204415), np.float32(0.9306141), np.float32(0.9179986), np.float32(0.9134719), np.float32(0.8902849), np.float32(0.8621328), np.float32(0.843138), np.float32(0.82595974), np.float32(0.81449777), np.float32(0.78919315), np.float32(0.7811162), np.float32(0.77234626), np.float32(0.75623614), np.float32(0.7391364), np.float32(0.7138738), np.float32(0.69469965), np.float32(0.6696736), np.float32(0.65406734), np.float32(0.6467853), np.float32(0.64545685), np.float32(0.6403113), np.float32(0.6409784), np.float32(0.64117163), np.float32(0.6326271), np.float32(0.64241207), np.float32(0.6443237), np.float32(0.6446855), np.float32(0.6489998), np.float32(0.6430607), np.float32(0.65044254), np.float32(0.6469409), np.float32(0.65811723), np.float32(0.65287304), np.float32(0.6437156), np.float32(0.65881044), np.float32(0.6574475), np.float32(0.6492087), np.float32(0.27828333)], 'MGVSCGLGACPGCRWACPAVWGRVPAAYGRVLRSGGVSRGLGACPGCMRACPAVQGRVLAGCGRGLWSGGVSRLPTGVSCGLGACPGCPWACPAVWGRVPRWGGASRTVPFPGVVPGLLASELRLSRRGASRPSLPFPSLPSRPVPSRPGRAMNTERIVIQGPGPWGFRLVGGKDFEQPLTISRVTPGSKAAVANVCIGDVIMAIEGENTDNMTHLEAQNKIKNCLDKITLTVGRTEHKVWSPLVTEEGKRHPYKMNLASEPQEVTHIGSAHNRSAIPFSVAAASNTSPRVITAQYNNPAGLYSSENIHNFNSALESKTTAGIQEPSKTPESARPQGNITIDKNSEVYKMLQENQDLNGPPKQSASFLVLEEILETGDPNKPSGFRSVKAPITKVAASVGNAQKLLMCDKCGAGIVGAVVKLREKYRHPECYVCSDCGINLKQKGHFFVEEQIYCEKHAREHVTPPEGYDVVTVFPK': [np.float32(0.6252058), np.float32(0.6854601), np.float32(0.6207339), np.float32(0.6638809), np.float32(0.6151469), np.float32(0.54075325), np.float32(0.43825522), np.float32(0.37485617), np.float32(0.3620417), np.float32(0.4252558), np.float32(0.4041358), np.float32(0.4379263), np.float32(0.4708864), np.float32(0.40843484), np.float32(0.38205928), np.float32(0.49870518), np.float32(0.56371635), np.float32(0.5814932), np.float32(0.5154333), np.float32(0.52578473), np.float32(0.50155914), np.float32(0.52231246), np.float32(0.53772455), np.float32(0.68762386), np.float32(0.59215885), np.float32(0.7897184), np.float32(0.6215654), np.float32(0.7255865), np.float32(0.7289631), np.float32(0.8259514), np.float32(0.81676054), np.float32(0.835088), np.float32(0.83755463), np.float32(0.86210215), np.float32(0.8740867), np.float32(0.85838854), np.float32(0.8581817), np.float32(0.8624263), np.float32(0.85601526), np.float32(0.8516164), np.float32(0.8649304), np.float32(0.8866191), np.float32(0.89694613), np.float32(0.89269644), np.float32(0.9114355), np.float32(0.9171728), np.float32(0.9178906), np.float32(0.9052544), np.float32(0.906814), np.float32(0.90074736), np.float32(0.8981969), np.float32(0.9048037), np.float32(0.8727573), np.float32(0.87298125), np.float32(0.87072635), np.float32(0.8603417), np.float32(0.8583528), np.float32(0.8743551), np.float32(0.8854787), np.float32(0.87964225), np.float32(0.8717552), np.float32(0.86437124), np.float32(0.8587752), np.float32(0.8841435), np.float32(0.89942145), np.float32(0.9070611), np.float32(0.9051307), np.float32(0.90782726), np.float32(0.9193466), np.float32(0.91706026), np.float32(0.91973615), np.float32(0.92271256), np.float32(0.92935336), np.float32(0.91439676), np.float32(0.92798907), np.float32(0.9227333), np.float32(0.93048376), np.float32(0.9206748), np.float32(0.90536237), np.float32(0.91092795), np.float32(0.91224545), np.float32(0.89418393), np.float32(0.8730776), np.float32(0.87588626), np.float32(0.8658067), np.float32(0.8700339), np.float32(0.8834475), np.float32(0.89069986), np.float32(0.8982992), np.float32(0.89646065), np.float32(0.89204466), np.float32(0.91551465), np.float32(0.9210221), np.float32(0.9190912), np.float32(0.9269217), np.float32(0.9257245), np.float32(0.9224831), np.float32(0.92714196), np.float32(0.9257335), np.float32(0.91559446), np.float32(0.9267894), np.float32(0.9294747), np.float32(0.9275778), np.float32(0.9346099), np.float32(0.94082856), np.float32(0.93813175), np.float32(0.9404159), np.float32(0.9446922), np.float32(0.95043856), np.float32(0.9362799), np.float32(0.93792975), np.float32(0.9489603), np.float32(0.95990664), np.float32(0.96209043), np.float32(0.95273536), np.float32(0.9656785), np.float32(0.95220196), np.float32(0.95172685), np.float32(0.95057094), np.float32(0.9592811), np.float32(0.9570316), np.float32(0.9571218), np.float32(0.9451495), np.float32(0.948005), np.float32(0.9382033), np.float32(0.9446111), np.float32(0.94205797), np.float32(0.9368355), np.float32(0.9383471), np.float32(0.94450116), np.float32(0.9471843), np.float32(0.95088243), np.float32(0.9484829), np.float32(0.9587363), np.float32(0.96442807), np.float32(0.9604097), np.float32(0.96608526), np.float32(0.96834624), np.float32(0.97080773), np.float32(0.9705776), np.float32(0.9671581), np.float32(0.96715575), np.float32(0.96056086), np.float32(0.9539816), np.float32(0.93943566), np.float32(0.9155782), np.float32(0.90457547), np.float32(0.9059321), np.float32(0.89998066), np.float32(0.79610956), np.float32(0.69415265), np.float32(0.60002255), np.float32(0.27876425), np.float32(0.27081448), np.float32(0.2602745), np.float32(0.1939), np.float32(0.17904411), np.float32(0.16369824), np.float32(0.1380435), np.float32(0.12399686), np.float32(0.114934534), np.float32(0.08304675), np.float32(0.08525562), np.float32(0.077566706), np.float32(0.065849), np.float32(0.06711063), np.float32(0.06103646), np.float32(0.060845878), np.float32(0.061197568), np.float32(0.060953047), np.float32(0.06404614), np.float32(0.06669401), np.float32(0.07168907), np.float32(0.071533665), np.float32(0.072992995), np.float32(0.08146709), np.float32(0.08501116), np.float32(0.082115), np.float32(0.08678553), np.float32(0.09355728), np.float32(0.09152975), np.float32(0.08934119), np.float32(0.09469193), np.float32(0.09721642), np.float32(0.08783488), np.float32(0.07314248), np.float32(0.056824837), np.float32(0.04891677), np.float32(0.04546057), np.float32(0.04059707), np.float32(0.036890544), np.float32(0.030252846), np.float32(0.029225653), np.float32(0.031211063), np.float32(0.030344857), np.float32(0.02956881), np.float32(0.031383), np.float32(0.03587916), np.float32(0.03674804), np.float32(0.03559878), np.float32(0.037422083), np.float32(0.03721247), np.float32(0.035883326), np.float32(0.035205413), np.float32(0.034872398), np.float32(0.041468147), np.float32(0.044701237), np.float32(0.047038414), np.float32(0.05939459), np.float32(0.088274166), np.float32(0.09193575), np.float32(0.099354826), np.float32(0.11296736), np.float32(0.11324718), np.float32(0.114151485), np.float32(0.12758845), np.float32(0.14871989), np.float32(0.14634012), np.float32(0.14392768), np.float32(0.13889045), np.float32(0.1275279), np.float32(0.11338541), np.float32(0.11323805), np.float32(0.109378375), np.float32(0.10947801), np.float32(0.11577441), np.float32(0.12897171), np.float32(0.13968912), np.float32(0.14357688), np.float32(0.13978289), np.float32(0.13545975), np.float32(0.13189086), np.float32(0.1206313), np.float32(0.11241299), np.float32(0.116236255), np.float32(0.11792613), np.float32(0.11649107), np.float32(0.12776455), np.float32(0.17508265), np.float32(0.19162413), np.float32(0.189958), np.float32(0.2172252), np.float32(0.22961356), np.float32(0.27487475), np.float32(0.26828295), np.float32(0.29736152), np.float32(0.34670556), np.float32(0.369579), np.float32(0.4352393), np.float32(0.50205725), np.float32(0.519365), np.float32(0.6321149), np.float32(0.74299234), np.float32(0.82353854), np.float32(0.8684527), np.float32(0.9161419), np.float32(0.93455714), np.float32(0.9533041), np.float32(0.95760936), np.float32(0.96282345), np.float32(0.96825737), np.float32(0.970981), np.float32(0.97336864), np.float32(0.9743619), np.float32(0.9758814), np.float32(0.9771065), np.float32(0.97701913), np.float32(0.97754043), np.float32(0.9773687), np.float32(0.978579), np.float32(0.97811764), np.float32(0.9784898), np.float32(0.97958654), np.float32(0.9787047), np.float32(0.9781713), np.float32(0.9790639), np.float32(0.9785528), np.float32(0.9777573), np.float32(0.97631204), np.float32(0.9784038), np.float32(0.97810024), np.float32(0.9803341), np.float32(0.9803884), np.float32(0.98099583), np.float32(0.98155344), np.float32(0.9817603), np.float32(0.9814936), np.float32(0.98179376), np.float32(0.98176587), np.float32(0.9795457), np.float32(0.97864485), np.float32(0.9767735), np.float32(0.97629786), np.float32(0.9752702), np.float32(0.9735151), np.float32(0.9707009), np.float32(0.97142845), np.float32(0.9710604), np.float32(0.9700772), np.float32(0.9696266), np.float32(0.968542), np.float32(0.96615), np.float32(0.9643731), np.float32(0.963266), np.float32(0.96333724), np.float32(0.9616968), np.float32(0.96326715), np.float32(0.96207833), np.float32(0.9591064), np.float32(0.9599724), np.float32(0.95879763), np.float32(0.96050346), np.float32(0.9580952), np.float32(0.958545), np.float32(0.9600161), np.float32(0.95512414), np.float32(0.95794713), np.float32(0.9548741), np.float32(0.95891964), np.float32(0.9615276), np.float32(0.9596766), np.float32(0.96561193), np.float32(0.96741617), np.float32(0.9685714), np.float32(0.97056186), np.float32(0.97143656), np.float32(0.9723035), np.float32(0.9720908), np.float32(0.9706024), np.float32(0.9702452), np.float32(0.9683078), np.float32(0.96581626), np.float32(0.96268255), np.float32(0.95380545), np.float32(0.9421254), np.float32(0.9264907), np.float32(0.90415156), np.float32(0.88005376), np.float32(0.83462435), np.float32(0.8092632), np.float32(0.78445965), np.float32(0.7567789), np.float32(0.7609382), np.float32(0.7072451), np.float32(0.6886571), np.float32(0.6553391), np.float32(0.73971176), np.float32(0.7464198), np.float32(0.726382), np.float32(0.7271801), np.float32(0.69403124), np.float32(0.7031414), np.float32(0.61529255), np.float32(0.61848354), np.float32(0.46195793), np.float32(0.35435352), np.float32(0.27569866), np.float32(0.25729936), np.float32(0.21666692), np.float32(0.21802354), np.float32(0.23273179), np.float32(0.25950652), np.float32(0.26170528), np.float32(0.27951026), np.float32(0.27436456), np.float32(0.2678237), np.float32(0.2721462), np.float32(0.2599345), np.float32(0.242625), np.float32(0.25656497), np.float32(0.24598645), np.float32(0.24513257), np.float32(0.26078066), np.float32(0.21506163), np.float32(0.21744119), np.float32(0.21079837), np.float32(0.2122156), np.float32(0.21265128), np.float32(0.22316395), np.float32(0.24620685), np.float32(0.24409324), np.float32(0.30665794), np.float32(0.41547278), np.float32(0.41806722), np.float32(0.4188674), np.float32(0.48519734), np.float32(0.51401746), np.float32(0.48132205), np.float32(0.50438964), np.float32(0.45099413), np.float32(0.423801), np.float32(0.3892724), np.float32(0.33082643), np.float32(0.2598051), np.float32(0.20857583), np.float32(0.20501046), np.float32(0.17015928), np.float32(0.19429316), np.float32(0.1964818), np.float32(0.17145757), np.float32(0.18510677), np.float32(0.19551045), np.float32(0.1878015), np.float32(0.1852262), np.float32(0.1934343), np.float32(0.19367136), np.float32(0.16866925), np.float32(0.16004117), np.float32(0.16834609), np.float32(0.18038116), np.float32(0.17091155), np.float32(0.17338482), np.float32(0.1961497), np.float32(0.19558209), np.float32(0.17667493), np.float32(0.19997276), np.float32(0.20591529), np.float32(0.17878619), np.float32(0.16568926), np.float32(0.15153056), np.float32(0.13837944), np.float32(0.121142775), np.float32(0.10621111), np.float32(0.10110706), np.float32(0.10365412), np.float32(0.10471124), np.float32(0.10566314), np.float32(0.10927214), np.float32(0.11777111), np.float32(0.11263913), np.float32(0.12653346), np.float32(0.14525525), np.float32(0.15648355), np.float32(0.15631564), np.float32(0.16630492), np.float32(0.15970147), np.float32(0.14845447), np.float32(0.13672659), np.float32(0.1271122), np.float32(0.12058003), np.float32(0.1072275), np.float32(0.111107886), np.float32(0.10963561), np.float32(0.109221265), np.float32(0.114284866), np.float32(0.12258879), np.float32(0.12593111), np.float32(0.13419342), np.float32(0.14728692), np.float32(0.1677762), np.float32(0.18268546), np.float32(0.18801993), np.float32(0.19565426), np.float32(0.22264089), np.float32(0.21652241), np.float32(0.24473988), np.float32(0.26233095), np.float32(0.32180956), np.float32(0.32067606), np.float32(0.33531597), np.float32(0.34304044), np.float32(0.34350118), np.float32(0.2949743), np.float32(0.26805368), np.float32(0.26476046), np.float32(0.30655098), np.float32(0.33734635), np.float32(0.40495837), np.float32(0.44166324), np.float32(0.4613329), np.float32(0.48704007), np.float32(0.48074353), np.float32(0.47919548), np.float32(0.44786423), np.float32(0.43710956), np.float32(0.40989986), np.float32(0.4675479)], 'MEDHGIVETLNFLSSTKIKERNNALDELTTILKEDPERIPTKALSTTAEALVELLASEHTKYCDLLRNLTVSTTNKLSLSENRLSTISYVLRLFVEKSCERFKVKTLKLLLAVVPELMVKDGSKSLLDAVSVHLSFALDALIKSDPFKLKFMIHQWISLVDKICEYFQSQMKLSMVDKTLTNFISILLNLLALDTVGIFQVTRTITWTVIDFLRLSKKENGNTRLIMSLINQLILKCHCFSVIDTLMLIKEAWSYNLTIGCTSNELVQDQLSLFDVMSSELMNHKLPYMIGQENYVEELRSESLVSLYREYILLRLSNYKPQLFTVNHVEFSYIRGSRDKNSWFALPDFRLRDRGGRSVWLKILGITKSLLTYFALNRKNENYSLLFKRRKCDSDIPSILRISDDMDTFLIHLLEENSSHEFEVLGLQLCSFYGTLQDFTKSFAEQLKELLFSKFEKIQCFNWVCFSFIPLLSQKECELSNGDMARLFKVCLPLVKSNESCQLSCLLLANSIKFSKQLLSDEKTINQIYDLYELSDILGPILVTNESFMLWGYLQYVGKDFQSMNGISSADRIFEWLKSKWNQLRGTDAKQDQFCNFISWLGNKYDPENPFNDKKGEGANPVSLCWDESHKIWQHFQEQREFLLGVKPEEKSECFNTPFFNLPKVSLDLTRYNEILYRLLENIESDAFSSPLQKFTWVAKLIQIVDNLCGDSTFSEFIAAYKRTTLITIPQLSFDSQNSYQSFFEEVLSIRTINVDHLVLDKINMKEIVNDFIRMQKNKSQTGTSAINYFEASSEDTTQNNSPYTIGGRFQKPLHSTIDKAVRAYLWSSRNKSISERLVAILEFSDCVSTDVFISYLGTVCQWLKQAIGEKSSYNKILEEFTEVLGEKLLCNHYSSSNQAMLLLTSYIEAIRPQWLSYPEQPLNSDCNDILDWIISRFEDNSFTGVAPTVNLSMLLLSLLQNHDLSHGSIRGGKQRVFATFIKCLQKLDSSNIINIMNSISSYMAQVSYKNQSIIFYEIKSLFGPPQQSIEKSAFYSLAMSMLSLVSYPSLVFSLEDMMTYSGFNHTRAFIQQALNKITVAFRYQNLTELFEYCKFDLIMYWFNRTKVPTSKLEKEWDISLFGFADIHEFLGRYFVEISAIYFSQGFNQKWILDMLHAITGNGDAYLVDNSYYLCIPLAFISGGVNELIFDILPQISGKTTVKYHKKYRLLMLKWIIRFTDLGSLTELRSTVEKLFPTSYLSPYLFENSSVSMRYQYPLHIPLALGATLVQTQFAHEKNNTHEFKLLFLSVITDLEKTSTYIGKLRCARELKYLFVLYENVLVKSSTLNFIIIRLSKFLIDTQIHDEVITIFSSLLNLADKNTFEIEPSLPNLFCKIFIYLRENKQLSPSFQQAIKLLEHRDLIKIKTWKYCLDAIFGNIVQDDIYENTELLDASDCGVDDVVLVSLLFSYARRPVASKIGCSLSKAAAINILKHHVPKEYLSKNFKLWFAALSRRILQQEVQRERSTNFNNEVHLKNFEMVFRHPEQPHMIYQRISTFNKEAELYDSTEVFFISECILTYLVGYSIGNSESEFCFRDNIMNENKDKVAPLDKDVLNAIYPLANNFGMESFICDTYLSVNEPYNCWLSKFARSLIHQISFNIPPIVCLYPLCKGSTAFCELVLTDLFFLSTTYDPKSCLNWSNRIFTQIAMLLHVKDSEIKLKMLFNVIKMIRMGSRCKERNCLRIYSSLDLQEICQISLKIKEFKFGYLLFEEMNMPNIREMNINTLQKIYECINDGDFLAGLPVPHSIEGVLNSINRIDSDTWKRFLFNNADFDANYTTSLEEEKESLIKATEDSGFYGLTSLLESRLSGSSDVYKWNLELGDWKLLTPKVVDSKAKGLYYAIKNLPQDVGFAEKSLEKSLLTIFDSRQHFISQTEWMDTLNAIIEFIKIAAIPQDVTSFPQTLMSIMKADKERLNTIDFYDHKTTLKSRHTLMNVLSRNSLDENVKCSKYLRLGSIIQLANYVQLAIANGAPQDALRNATLMSKTVKNIAKLYDDPSVVSQIEKLASFTSANALWESREYKAPVMIMRDLLAQNEKNISESILYDDFKLLINVPMDQIKARLVKWSSESRLEPAAAIYEKIIVNWDINVEDHESCSDVFYTLGSFLDEQAQKLRSNGEIEDREHRSYTGKSTLKALELIYKNTKLPENERKDAKRHYNRVLLQYNRDSEVLKALLLQKEKFLWHALHFYLNTLVFSNRYDNDIIDKFCGLWFENDDNSKINQLLYKEIGTIPSWKFLPWVNQIASKISMEENEFQKPLQLTMKRLLYKLPYDSLYSVMSILLYEKQSNKDTNISQKIQAVKKILLELQGYDRGAFAKKYLLPVQEFCEMSVELANLKFVQNTKTLRLANLKIGQYWLKQLNMEKLPLPTSNFTVKSSADGRKARPYIVSVNETVGITTTGLSLPKIVTFNISDGTTQKALMKGSNDDLRQDAIMEQVFQQVNKVLQNDKVLRNLDLGIRTYKVVPLGPKAGIIEFVANSTSLHQILSKLHTNDKITFDQARKGMKAVQTKSNEERLKAYLKITNEIKPQLRNFFFDSFPDPLDWFEAKKTYTKGVAASSIVGYILGLGDRHLNNILLDCSTGEPIHIDLGIAFDQGKLLPIPELVPFRLTRDIVDGFGVTGVDGLFRRSCERVYAVLRKDYVKVMCVLNILKWDPLYSWVMSPVKKYEHLFEEEHEITNFDNVSKFISNNDRNENQESYRALKGVEEKLMGNGLSVESSVQDLIQQATDPSNLSVIYMGWSPFY': [np.float32(0.44603905), np.float32(0.343707), np.float32(0.34527558), np.float32(0.28179234), np.float32(0.24240567), np.float32(0.26048425), np.float32(0.24888809), np.float32(0.26072875), np.float32(0.2596352), np.float32(0.25677148), np.float32(0.2595982), np.float32(0.2594755), np.float32(0.22954929), np.float32(0.20914565), np.float32(0.20458), np.float32(0.1968235), np.float32(0.16097718), np.float32(0.14730039), np.float32(0.15459812), np.float32(0.1399702), np.float32(0.119859025), np.float32(0.13432714), np.float32(0.14506532), np.float32(0.13483988), np.float32(0.13763086), np.float32(0.15728955), np.float32(0.18871927), np.float32(0.17627667), np.float32(0.17512392), np.float32(0.16886774), np.float32(0.20020531), np.float32(0.18025628), np.float32(0.16739272), np.float32(0.1735329), np.float32(0.17485909), np.float32(0.16568531), np.float32(0.1625786), np.float32(0.19108322), np.float32(0.17331026), np.float32(0.15330534), np.float32(0.16066019), np.float32(0.16544347), np.float32(0.15742132), np.float32(0.15389346), np.float32(0.16800176), np.float32(0.15178572), np.float32(0.13743831), np.float32(0.1337291), np.float32(0.13312973), np.float32(0.11705604), np.float32(0.08754993), np.float32(0.087816164), np.float32(0.0857542), np.float32(0.0773059), np.float32(0.060145814), np.float32(0.0618378), np.float32(0.069272116), np.float32(0.06458214), np.float32(0.058046058), np.float32(0.060426876), np.float32(0.0665382), np.float32(0.06369544), np.float32(0.06783537), np.float32(0.077637985), np.float32(0.08989485), np.float32(0.088838644), np.float32(0.09784537), np.float32(0.10608486), np.float32(0.109814405), np.float32(0.115591034), np.float32(0.12233335), np.float32(0.1275903), np.float32(0.11698366), np.float32(0.10589823), np.float32(0.105835326), np.float32(0.10302734), np.float32(0.09454634), np.float32(0.10158248), np.float32(0.09615019), np.float32(0.079381704), np.float32(0.07637202), np.float32(0.07583201), np.float32(0.067209184), np.float32(0.058803994), np.float32(0.06046434), np.float32(0.061454203), np.float32(0.05552563), np.float32(0.046666138), np.float32(0.044964273), np.float32(0.048807923), np.float32(0.04410073), np.float32(0.0447585), np.float32(0.0432931), np.float32(0.040796585), np.float32(0.03753276), np.float32(0.03411959), np.float32(0.038147267), np.float32(0.03684074), np.float32(0.03467067), np.float32(0.03302802), np.float32(0.03607792), np.float32(0.035402067), np.float32(0.035722576), np.float32(0.038232837), np.float32(0.045441955), np.float32(0.049153507), np.float32(0.05025199), np.float32(0.06099744), np.float32(0.062192295), np.float32(0.065593936), np.float32(0.06996392), np.float32(0.07591603), np.float32(0.07461224), np.float32(0.06981468), np.float32(0.069736935), np.float32(0.06504758), np.float32(0.068895526), np.float32(0.061904147), np.float32(0.06018785), np.float32(0.062081125), np.float32(0.06254147), np.float32(0.06538764), np.float32(0.06551708), np.float32(0.06801618), np.float32(0.06359206), np.float32(0.06748659), np.float32(0.06831168), np.float32(0.072265014), np.float32(0.06421072), np.float32(0.06742999), np.float32(0.06723687), np.float32(0.07607101), np.float32(0.07401171), np.float32(0.069861), np.float32(0.06570214), np.float32(0.071749285), np.float32(0.06467286), np.float32(0.058581084), np.float32(0.06431179), np.float32(0.06823136), np.float32(0.0580971), np.float32(0.05325649), np.float32(0.061054513), np.float32(0.059822835), np.float32(0.050894782), np.float32(0.047290396), np.float32(0.058006246), np.float32(0.052610327), np.float32(0.04543332), np.float32(0.05176302), np.float32(0.062874384), np.float32(0.057319317), np.float32(0.050601035), np.float32(0.057488475), np.float32(0.062008023), np.float32(0.04710259), np.float32(0.050324786), np.float32(0.051411174), np.float32(0.051894177), np.float32(0.046851557), np.float32(0.05168648), np.float32(0.05616507), np.float32(0.055230465), np.float32(0.061667822), np.float32(0.06966779), np.float32(0.080513924), np.float32(0.08422031), np.float32(0.079441756), np.float32(0.07988677), np.float32(0.0853987), np.float32(0.08304747), np.float32(0.09068127), np.float32(0.09620418), np.float32(0.08621515), np.float32(0.0860671), np.float32(0.09001211), np.float32(0.10394679), np.float32(0.084557265), np.float32(0.09055506), np.float32(0.084154546), np.float32(0.08337957), np.float32(0.0687312), np.float32(0.06512312), np.float32(0.06078145), np.float32(0.053298775), np.float32(0.045109592), np.float32(0.04199904), np.float32(0.039678875), np.float32(0.04372618), np.float32(0.037181493), np.float32(0.028932763), np.float32(0.027510611), np.float32(0.032824516), np.float32(0.029999753), np.float32(0.030508587), np.float32(0.034704015), np.float32(0.037193816), np.float32(0.03286325), np.float32(0.032455463), np.float32(0.035136465), np.float32(0.035355557), np.float32(0.03287802), np.float32(0.03722253), np.float32(0.040809695), np.float32(0.04012143), np.float32(0.050506428), np.float32(0.06532129), np.float32(0.07409422), np.float32(0.08236248), np.float32(0.091314524), np.float32(0.1005626), np.float32(0.09988032), np.float32(0.101127915), np.float32(0.10654704), np.float32(0.09337943), np.float32(0.08051938), np.float32(0.0756424), np.float32(0.0741796), np.float32(0.073027655), np.float32(0.07841603), np.float32(0.079599746), np.float32(0.0863228), np.float32(0.0765215), np.float32(0.06697424), np.float32(0.07688266), np.float32(0.0754752), np.float32(0.0673382), np.float32(0.06763409), np.float32(0.066238254), np.float32(0.05065833), np.float32(0.036685918), np.float32(0.028011058), np.float32(0.02552095), np.float32(0.021737356), np.float32(0.019617556), np.float32(0.019172447), np.float32(0.0168746), np.float32(0.016705189), np.float32(0.020175159), np.float32(0.024556248), np.float32(0.02442448), np.float32(0.027746636), np.float32(0.03184427), np.float32(0.032670293), np.float32(0.034228023), np.float32(0.03515936), np.float32(0.038648732), np.float32(0.039463725), np.float32(0.038057797), np.float32(0.043379538), np.float32(0.04742692), np.float32(0.044740655), np.float32(0.05099006), np.float32(0.06389257), np.float32(0.0727604), np.float32(0.07352169), np.float32(0.077793755), np.float32(0.087858364), np.float32(0.093832895), np.float32(0.09266583), np.float32(0.09514487), np.float32(0.10007525), np.float32(0.09114514), np.float32(0.08773238), np.float32(0.08943476), np.float32(0.07814763), np.float32(0.07431706), np.float32(0.08059051), np.float32(0.08393731), np.float32(0.08418932), np.float32(0.07733623), np.float32(0.083599895), np.float32(0.09361519), np.float32(0.097904585), np.float32(0.09068298), np.float32(0.08764262), np.float32(0.08427171), np.float32(0.072659835), np.float32(0.07595497), np.float32(0.07779089), np.float32(0.076620035), np.float32(0.07850245), np.float32(0.08709063), np.float32(0.088441774), np.float32(0.08569125), np.float32(0.09278425), np.float32(0.10137843), np.float32(0.09288595), np.float32(0.1003903), np.float32(0.110089265), np.float32(0.121821895), np.float32(0.11329509), np.float32(0.10234739), np.float32(0.09882648), np.float32(0.097949505), np.float32(0.08374707), np.float32(0.07486079), np.float32(0.066228405), np.float32(0.072626814), np.float32(0.06289483), np.float32(0.05287888), np.float32(0.051714383), np.float32(0.050545353), np.float32(0.050848465), np.float32(0.0458717), np.float32(0.04479547), np.float32(0.045090187), np.float32(0.046182964), np.float32(0.048888166), np.float32(0.04888972), np.float32(0.048435837), np.float32(0.050259832), np.float32(0.046434343), np.float32(0.046238095), np.float32(0.040965013), np.float32(0.040990666), np.float32(0.04308193), np.float32(0.042875435), np.float32(0.04077406), np.float32(0.042672012), np.float32(0.044599477), np.float32(0.045185104), np.float32(0.045002032), np.float32(0.05026691), np.float32(0.05934814), np.float32(0.063584834), np.float32(0.07379525), np.float32(0.086310126), np.float32(0.10736119), np.float32(0.113551535), np.float32(0.10720027), np.float32(0.10645521), np.float32(0.097061954), np.float32(0.09294627), np.float32(0.07806717), np.float32(0.07673932), np.float32(0.080779076), np.float32(0.082238086), np.float32(0.09493446), np.float32(0.09736139), np.float32(0.10229442), np.float32(0.11240838), np.float32(0.12914178), np.float32(0.14887983), np.float32(0.17288376), np.float32(0.18406932), np.float32(0.1984866), np.float32(0.15388663), np.float32(0.14503303), np.float32(0.15364656), np.float32(0.13066714), np.float32(0.10298564), np.float32(0.08032937), np.float32(0.067924544), np.float32(0.07080539), np.float32(0.065805495), np.float32(0.06474425), np.float32(0.058669202), np.float32(0.05984195), np.float32(0.057233375), np.float32(0.049921636), np.float32(0.047380537), np.float32(0.041467182), np.float32(0.036212675), np.float32(0.034302153), np.float32(0.032203037), np.float32(0.031722184), np.float32(0.032474425), np.float32(0.03531944), np.float32(0.038738575), np.float32(0.03962335), np.float32(0.03869937), np.float32(0.040910132), np.float32(0.04163728), np.float32(0.040115148), np.float32(0.043457616), np.float32(0.049933624), np.float32(0.05364482), np.float32(0.058669493), np.float32(0.071561195), np.float32(0.07093348), np.float32(0.07960194), np.float32(0.102143094), np.float32(0.12595215), np.float32(0.13140534), np.float32(0.13843533), np.float32(0.13475996), np.float32(0.1287967), np.float32(0.12537481), np.float32(0.1350416), np.float32(0.1212986), np.float32(0.10065215), np.float32(0.10824956), np.float32(0.09921624), np.float32(0.08312497), np.float32(0.09066459), np.float32(0.09173145), np.float32(0.08535083), np.float32(0.081066996), np.float32(0.08135377), np.float32(0.08004346), np.float32(0.06596182), np.float32(0.056559116), np.float32(0.055830806), np.float32(0.058608532), np.float32(0.058815967), np.float32(0.05922732), np.float32(0.056782022), np.float32(0.061444245), np.float32(0.06431447), np.float32(0.059993375), np.float32(0.0653395), np.float32(0.06548667), np.float32(0.05540427), np.float32(0.055193804), np.float32(0.0580598), np.float32(0.05071256), np.float32(0.04481773), np.float32(0.04447344), np.float32(0.044939626), np.float32(0.04034816), np.float32(0.04120665), np.float32(0.044914786), np.float32(0.04588468), np.float32(0.045936286), np.float32(0.055120967), np.float32(0.070080064), np.float32(0.057899397), np.float32(0.048520528), np.float32(0.053321384), np.float32(0.053305402), np.float32(0.044203203), np.float32(0.037207413), np.float32(0.04210638), np.float32(0.046168264), np.float32(0.038728528), np.float32(0.03998184), np.float32(0.05028039), np.float32(0.050117094), np.float32(0.046900444), np.float32(0.048228215), np.float32(0.055739455), np.float32(0.063882545), np.float32(0.05930919), np.float32(0.06545112), np.float32(0.07150156), np.float32(0.06810043), np.float32(0.0703978), np.float32(0.06901504), np.float32(0.061203353), np.float32(0.059752822), np.float32(0.061038103), np.float32(0.051322438), np.float32(0.04017036), np.float32(0.037185725), np.float32(0.04115888), np.float32(0.040670436), np.float32(0.026660139), np.float32(0.030616831), np.float32(0.031974636), np.float32(0.02998672), np.float32(0.027853867), np.float32(0.031719487), np.float32(0.038237065), np.float32(0.042695705), np.float32(0.040028177), np.float32(0.043099135), np.float32(0.0460428), np.float32(0.04368048), np.float32(0.04618835), np.float32(0.05194964), np.float32(0.05027441), np.float32(0.04543371), np.float32(0.049485467), np.float32(0.052929867), np.float32(0.048303213), np.float32(0.04748214), np.float32(0.056370612), np.float32(0.058940537), np.float32(0.05496735), np.float32(0.055142954), np.float32(0.06337069), np.float32(0.062579796), np.float32(0.06389122), np.float32(0.07535632), np.float32(0.075296685), np.float32(0.068486065), np.float32(0.07594116), np.float32(0.0678907), np.float32(0.067121916), np.float32(0.0634272), np.float32(0.057189282), np.float32(0.05278217), np.float32(0.04308333), np.float32(0.037945144), np.float32(0.034550395), np.float32(0.035557978), np.float32(0.03309424), np.float32(0.030676449), np.float32(0.033966146), np.float32(0.03536525), np.float32(0.035611585), np.float32(0.03394416), np.float32(0.036918025), np.float32(0.042775262), np.float32(0.044835865), np.float32(0.046385072), np.float32(0.05427229), np.float32(0.05427876), np.float32(0.0569631), np.float32(0.057505045), np.float32(0.06117696), np.float32(0.056903936), np.float32(0.057697613), np.float32(0.05806198), np.float32(0.06049927), np.float32(0.05944035), np.float32(0.055996068), np.float32(0.061649915), np.float32(0.061403457), np.float32(0.067218475), np.float32(0.0750329), np.float32(0.07532396), np.float32(0.0729929), np.float32(0.07997554), np.float32(0.07494277), np.float32(0.07200581), np.float32(0.07592799), np.float32(0.062425494), np.float32(0.05736436), np.float32(0.05086618), np.float32(0.05171631), np.float32(0.050011203), np.float32(0.04826169), np.float32(0.043872233), np.float32(0.035774805), np.float32(0.036119968), np.float32(0.03735866), np.float32(0.034755446), np.float32(0.032535683), np.float32(0.03284924), np.float32(0.03302506), np.float32(0.030644078), np.float32(0.03203995), np.float32(0.030637514), np.float32(0.026924165), np.float32(0.026141176), np.float32(0.028472131), np.float32(0.027564142), np.float32(0.026160117), np.float32(0.02971037), np.float32(0.032112613), np.float32(0.030560596), np.float32(0.03465334), np.float32(0.039623648), np.float32(0.04184027), np.float32(0.044092853), np.float32(0.041229323), np.float32(0.039842844), np.float32(0.044042204), np.float32(0.047271043), np.float32(0.045756936), np.float32(0.04587432), np.float32(0.05072497), np.float32(0.052542474), np.float32(0.0494463), np.float32(0.055091396), np.float32(0.05823602), np.float32(0.061766796), np.float32(0.06301776), np.float32(0.0674826), np.float32(0.06837622), np.float32(0.061457243), np.float32(0.07032245), np.float32(0.070640445), np.float32(0.066127725), np.float32(0.07352494), np.float32(0.07181658), np.float32(0.07181572), np.float32(0.07221866), np.float32(0.07196589), np.float32(0.07520283), np.float32(0.07768304), np.float32(0.07005859), np.float32(0.07235516), np.float32(0.073233426), np.float32(0.071568824), np.float32(0.06830572), np.float32(0.07105622), np.float32(0.07561603), np.float32(0.07457932), np.float32(0.07679811), np.float32(0.07978728), np.float32(0.08456071), np.float32(0.084689595), np.float32(0.082169), np.float32(0.08896106), np.float32(0.09441429), np.float32(0.10008558), np.float32(0.106352106), np.float32(0.10886708), np.float32(0.1265487), np.float32(0.15455051), np.float32(0.16079411), np.float32(0.17017059), np.float32(0.20249547), np.float32(0.2529585), np.float32(0.27015424), np.float32(0.29355535), np.float32(0.29543445), np.float32(0.3174517), np.float32(0.33953297), np.float32(0.2994445), np.float32(0.31274837), np.float32(0.31892508), np.float32(0.2837403), np.float32(0.2852579), np.float32(0.2849846), np.float32(0.30220523), np.float32(0.32749742), np.float32(0.2706161), np.float32(0.24073423), np.float32(0.23260368), np.float32(0.213654), np.float32(0.15869735), np.float32(0.13674004), np.float32(0.13429981), np.float32(0.09768503), np.float32(0.09033507), np.float32(0.07981198), np.float32(0.06867915), np.float32(0.060927887), np.float32(0.055007596), np.float32(0.056182794), np.float32(0.056492742), np.float32(0.05976438), np.float32(0.06732187), np.float32(0.08183475), np.float32(0.09787658), np.float32(0.1079336), np.float32(0.119576216), np.float32(0.15260476), np.float32(0.15201208), np.float32(0.14734264), np.float32(0.16483112), np.float32(0.17845401), np.float32(0.17927659), np.float32(0.18541956), np.float32(0.19769157), np.float32(0.19160207), np.float32(0.18106833), np.float32(0.19878551), np.float32(0.2132902), np.float32(0.21149045), np.float32(0.20428671), np.float32(0.22061323), np.float32(0.2404578), np.float32(0.21217759), np.float32(0.23657711), np.float32(0.22314017), np.float32(0.17377484), np.float32(0.13966689), np.float32(0.12536868), np.float32(0.10083049), np.float32(0.07402182), np.float32(0.06599954), np.float32(0.066769026), np.float32(0.05907171), np.float32(0.04782129), np.float32(0.050137747), np.float32(0.05021641), np.float32(0.0442154), np.float32(0.045513075), np.float32(0.045378022), np.float32(0.054380298), np.float32(0.054362502), np.float32(0.052668348), np.float32(0.057772536), np.float32(0.058565862), np.float32(0.061182156), np.float32(0.060548987), np.float32(0.07089444), np.float32(0.0662533), np.float32(0.0640826), np.float32(0.07278706), np.float32(0.070623085), np.float32(0.060453244), np.float32(0.06409114), np.float32(0.06994356), np.float32(0.063199416), np.float32(0.05255254), np.float32(0.063736774), np.float32(0.06892227), np.float32(0.05513219), np.float32(0.0534706), np.float32(0.06458698), np.float32(0.060767457), np.float32(0.052611943), np.float32(0.048841927), np.float32(0.04929609), np.float32(0.0506114), np.float32(0.046373367), np.float32(0.040224124), np.float32(0.038842604), np.float32(0.040751535), np.float32(0.03347941), np.float32(0.03092444), np.float32(0.032603156), np.float32(0.032578185), np.float32(0.034381233), np.float32(0.039647564), np.float32(0.045018677), np.float32(0.044702694), np.float32(0.05198355), np.float32(0.05673191), np.float32(0.05009466), np.float32(0.05649161), np.float32(0.05898526), np.float32(0.05910807), np.float32(0.056094427), np.float32(0.056277562), np.float32(0.060075235), np.float32(0.06202096), np.float32(0.05929061), np.float32(0.0609335), np.float32(0.0681972), np.float32(0.077547476), np.float32(0.078909144), np.float32(0.0697888), np.float32(0.076700754), np.float32(0.08835127), np.float32(0.08014171), np.float32(0.072977155), np.float32(0.085854314), np.float32(0.08082964), np.float32(0.06910643), np.float32(0.06495936), np.float32(0.06682224), np.float32(0.065783925), np.float32(0.072712354), np.float32(0.07634873), np.float32(0.079317346), np.float32(0.079937376), np.float32(0.07101171), np.float32(0.07538809), np.float32(0.07292829), np.float32(0.06852969), np.float32(0.0665859), np.float32(0.058562744), np.float32(0.05580251), np.float32(0.056233034), np.float32(0.053763766), np.float32(0.05720034), np.float32(0.050159644), np.float32(0.05705375), np.float32(0.06841993), np.float32(0.06464107), np.float32(0.06011908), np.float32(0.06728883), np.float32(0.07136322), np.float32(0.07248257), np.float32(0.06962565), np.float32(0.08176906), np.float32(0.076525375), np.float32(0.07783273), np.float32(0.090978116), np.float32(0.09733749), np.float32(0.106206045), np.float32(0.112354256), np.float32(0.12633392), np.float32(0.13680209), np.float32(0.15551458), np.float32(0.19449492), np.float32(0.20421703), np.float32(0.18791287), np.float32(0.22582509), np.float32(0.23376666), np.float32(0.25689197), np.float32(0.24026494), np.float32(0.24107046), np.float32(0.2659042), np.float32(0.29138988), np.float32(0.31585982), np.float32(0.3787539), np.float32(0.43754047), np.float32(0.5006083), np.float32(0.5652284), np.float32(0.6532076), np.float32(0.72507685), np.float32(0.73714894), np.float32(0.72577953), np.float32(0.7204048), np.float32(0.77200586), np.float32(0.7641992), np.float32(0.7234678), np.float32(0.69711137), np.float32(0.6783531), np.float32(0.7022807), np.float32(0.6796746), np.float32(0.68230414), np.float32(0.66795266), np.float32(0.65287703), np.float32(0.69364697), np.float32(0.70162207), np.float32(0.6865056), np.float32(0.64495426), np.float32(0.5434789), np.float32(0.45578203), np.float32(0.3818284), np.float32(0.3488808), np.float32(0.3171534), np.float32(0.25163826), np.float32(0.206008), np.float32(0.17034318), np.float32(0.15381654), np.float32(0.12554914), np.float32(0.11417434), np.float32(0.09737262), np.float32(0.10033838), np.float32(0.09214224), np.float32(0.09567261), np.float32(0.08845611), np.float32(0.08069531), np.float32(0.07024886), np.float32(0.065415196), np.float32(0.061576407), np.float32(0.056009475), np.float32(0.055319883), np.float32(0.05149431), np.float32(0.047393635), np.float32(0.045614284), np.float32(0.04662816), np.float32(0.04165704), np.float32(0.042720318), np.float32(0.045929994), np.float32(0.043289565), np.float32(0.044790458), np.float32(0.04618332), np.float32(0.050582528), np.float32(0.053467825), np.float32(0.05055105), np.float32(0.04328217), np.float32(0.03521219), np.float32(0.032573435), np.float32(0.02675264), np.float32(0.023086593), np.float32(0.02374939), np.float32(0.024483994), np.float32(0.020300124), np.float32(0.018383259), np.float32(0.022128142), np.float32(0.022466006), np.float32(0.019826498), np.float32(0.022740413), np.float32(0.027018806), np.float32(0.02507755), np.float32(0.024085062), np.float32(0.025330735), np.float32(0.027005155), np.float32(0.02918812), np.float32(0.031510163), np.float32(0.034094237), np.float32(0.033601712), np.float32(0.03348282), np.float32(0.041512083), np.float32(0.043690372), np.float32(0.041912053), np.float32(0.047870275), np.float32(0.056197546), np.float32(0.056238472), np.float32(0.05569596), np.float32(0.06240301), np.float32(0.068756916), np.float32(0.07279346), np.float32(0.06929132), np.float32(0.08659504), np.float32(0.09535286), np.float32(0.0874006), np.float32(0.077766016), np.float32(0.08048276), np.float32(0.086882874), np.float32(0.08360302), np.float32(0.07276064), np.float32(0.067428425), np.float32(0.06386819), np.float32(0.059177697), np.float32(0.06268458), np.float32(0.059486344), np.float32(0.04811375), np.float32(0.047150128), np.float32(0.052504797), np.float32(0.043818858), np.float32(0.038314894), np.float32(0.040374666), np.float32(0.040540554), np.float32(0.033489555), np.float32(0.02978973), np.float32(0.033057287), np.float32(0.032901324), np.float32(0.027731717), np.float32(0.02704876), np.float32(0.03006887), np.float32(0.033267908), np.float32(0.03276678), np.float32(0.03279264), np.float32(0.03644616), np.float32(0.03742142), np.float32(0.037415035), np.float32(0.042829994), np.float32(0.048144996), np.float32(0.048182152), np.float32(0.048663303), np.float32(0.05692636), np.float32(0.06924146), np.float32(0.0759017), np.float32(0.07782316), np.float32(0.08804023), np.float32(0.094106495), np.float32(0.08643373), np.float32(0.083403915), np.float32(0.09373245), np.float32(0.092494495), np.float32(0.08330736), np.float32(0.08813333), np.float32(0.0951707), np.float32(0.08712529), np.float32(0.07777494), np.float32(0.0882862), np.float32(0.09405625), np.float32(0.09039988), np.float32(0.09385501), np.float32(0.09618271), np.float32(0.08325492), np.float32(0.081649594), np.float32(0.07508964), np.float32(0.07424676), np.float32(0.07027919), np.float32(0.062481225), np.float32(0.05668837), np.float32(0.0617477), np.float32(0.048747335), np.float32(0.0408489), np.float32(0.046477128), np.float32(0.04946323), np.float32(0.043763172), np.float32(0.041469283), np.float32(0.047895372), np.float32(0.047362816), np.float32(0.03989838), np.float32(0.041003995), np.float32(0.046528127), np.float32(0.041254114), np.float32(0.039053865), np.float32(0.037390362), np.float32(0.037982803), np.float32(0.036887225), np.float32(0.03541815), np.float32(0.037808135), np.float32(0.041350465), np.float32(0.04819887), np.float32(0.0559103), np.float32(0.060709715), np.float32(0.064517945), np.float32(0.06986604), np.float32(0.08274427), np.float32(0.078586645), np.float32(0.07719747), np.float32(0.08437876), np.float32(0.08941564), np.float32(0.08934187), np.float32(0.082472324), np.float32(0.101880506), np.float32(0.111519605), np.float32(0.09392714), np.float32(0.088768534), np.float32(0.091475666), np.float32(0.079639435), np.float32(0.08291525), np.float32(0.077838905), np.float32(0.073303185), np.float32(0.07036858), np.float32(0.0599896), np.float32(0.05906421), np.float32(0.055658024), np.float32(0.048802856), np.float32(0.045395028), np.float32(0.04756661), np.float32(0.044160996), np.float32(0.038150724), np.float32(0.03904245), np.float32(0.04885112), np.float32(0.046946418), np.float32(0.05071334), np.float32(0.07891476), np.float32(0.08214048), np.float32(0.061148003), np.float32(0.07229789), np.float32(0.09394357), np.float32(0.08005226), np.float32(0.05255577), np.float32(0.048056856), np.float32(0.044590406), np.float32(0.04239111), np.float32(0.03556536), np.float32(0.028958183), np.float32(0.031512983), np.float32(0.031507228), np.float32(0.026046753), np.float32(0.030882936), np.float32(0.038349934), np.float32(0.035249572), np.float32(0.037644833), np.float32(0.04514739), np.float32(0.053433854), np.float32(0.055404555), np.float32(0.06768871), np.float32(0.08836008), np.float32(0.095386885), np.float32(0.093218155), np.float32(0.105976745), np.float32(0.11162374), np.float32(0.1045809), np.float32(0.081839755), np.float32(0.07684497), np.float32(0.07305418), np.float32(0.06660558), np.float32(0.06313396), np.float32(0.06313872), np.float32(0.06617115), np.float32(0.060910475), np.float32(0.05831622), np.float32(0.064552575), np.float32(0.06377207), np.float32(0.05501865), np.float32(0.051738776), np.float32(0.051432677), np.float32(0.042755928), np.float32(0.03914431), np.float32(0.03243827), np.float32(0.027395774), np.float32(0.023858268), np.float32(0.019621221), np.float32(0.019283377), np.float32(0.015726537), np.float32(0.017056705), np.float32(0.01789348), np.float32(0.017187482), np.float32(0.019236062), np.float32(0.021911515), np.float32(0.024640441), np.float32(0.029266428), np.float32(0.033206716), np.float32(0.033286337), np.float32(0.03668931), np.float32(0.039312415), np.float32(0.040701248), np.float32(0.044299982), np.float32(0.04991902), np.float32(0.05105578), np.float32(0.046883646), np.float32(0.05178123), np.float32(0.051620364), np.float32(0.048154492), np.float32(0.04710224), np.float32(0.052273836), np.float32(0.055625137), np.float32(0.06033903), np.float32(0.0674655), np.float32(0.06097949), np.float32(0.05158523), np.float32(0.053183258), np.float32(0.055927787), np.float32(0.05206168), np.float32(0.05210435), np.float32(0.047138397), np.float32(0.04151382), np.float32(0.04186053), np.float32(0.04144486), np.float32(0.038814742), np.float32(0.035810888), np.float32(0.037133068), np.float32(0.035029106), np.float32(0.03673244), np.float32(0.04051405), np.float32(0.03892141), np.float32(0.035067316), np.float32(0.035874978), np.float32(0.037889313), np.float32(0.03232094), np.float32(0.031667035), np.float32(0.030143566), np.float32(0.030329473), np.float32(0.031432997), np.float32(0.032483324), np.float32(0.03755889), np.float32(0.036309123), np.float32(0.036673836), np.float32(0.0359788), np.float32(0.041794986), np.float32(0.044354), np.float32(0.049015347), np.float32(0.04800222), np.float32(0.05791044), np.float32(0.069908254), np.float32(0.07454725), np.float32(0.08188205), np.float32(0.0971155), np.float32(0.09862792), np.float32(0.0938975), np.float32(0.09872228), np.float32(0.11078751), np.float32(0.118037514), np.float32(0.13491933), np.float32(0.11955171), np.float32(0.12653105), np.float32(0.118118264), np.float32(0.11708892), np.float32(0.11260014), np.float32(0.10134534), np.float32(0.073301844), np.float32(0.07119278), np.float32(0.07395619), np.float32(0.06280463), np.float32(0.05453728), np.float32(0.045791365), np.float32(0.045065183), np.float32(0.039673313), np.float32(0.032761686), np.float32(0.028403293), np.float32(0.029026901), np.float32(0.027284924), np.float32(0.026554327), np.float32(0.025624622), np.float32(0.027522752), np.float32(0.02759613), np.float32(0.027460348), np.float32(0.026871337), np.float32(0.028996052), np.float32(0.032525565), np.float32(0.033798747), np.float32(0.028509194), np.float32(0.02634764), np.float32(0.028281486), np.float32(0.024039604), np.float32(0.022477185), np.float32(0.022381103), np.float32(0.02285182), np.float32(0.023331843), np.float32(0.02359989), np.float32(0.027486287), np.float32(0.034822345), np.float32(0.04035891), np.float32(0.049806383), np.float32(0.053430587), np.float32(0.055511326), np.float32(0.05156121), np.float32(0.048491623), np.float32(0.045828987), np.float32(0.042060208), np.float32(0.040648337), np.float32(0.038855698), np.float32(0.037905738), np.float32(0.03187229), np.float32(0.02992702), np.float32(0.03172625), np.float32(0.032701313), np.float32(0.030834112), np.float32(0.03149326), np.float32(0.03495244), np.float32(0.032400675), np.float32(0.031639785), np.float32(0.034417734), np.float32(0.033103213), np.float32(0.027997514), np.float32(0.022281198), np.float32(0.022436373), np.float32(0.020438202), np.float32(0.020355351), np.float32(0.019825181), np.float32(0.020521237), np.float32(0.020520877), np.float32(0.019276384), np.float32(0.020350393), np.float32(0.022151727), np.float32(0.022509981), np.float32(0.02464951), np.float32(0.02789045), np.float32(0.037288155), np.float32(0.04512059), np.float32(0.050805185), np.float32(0.05489506), np.float32(0.06913491), np.float32(0.07265964), np.float32(0.073889256), np.float32(0.0842509), np.float32(0.086799644), np.float32(0.08043245), np.float32(0.08414139), np.float32(0.08897134), np.float32(0.084704824), np.float32(0.0795447), np.float32(0.08478177), np.float32(0.09178584), np.float32(0.08136018), np.float32(0.080238655), np.float32(0.07260906), np.float32(0.067912616), np.float32(0.060164217), np.float32(0.06392028), np.float32(0.058452662), np.float32(0.055103075), np.float32(0.048692085), np.float32(0.044553164), np.float32(0.04257845), np.float32(0.04801438), np.float32(0.040952913), np.float32(0.03726256), np.float32(0.038725447), np.float32(0.036838397), np.float32(0.03455714), np.float32(0.034384612), np.float32(0.037895836), np.float32(0.043424275), np.float32(0.041148864), np.float32(0.045435995), np.float32(0.04924035), np.float32(0.049910355), np.float32(0.057567988), np.float32(0.06621596), np.float32(0.07026012), np.float32(0.06842539), np.float32(0.07560859), np.float32(0.077271916), np.float32(0.06956074), np.float32(0.0691729), np.float32(0.070579864), np.float32(0.07768437), np.float32(0.080063544), np.float32(0.08440408), np.float32(0.07557178), np.float32(0.08722977), np.float32(0.08017629), np.float32(0.084041916), np.float32(0.08650097), np.float32(0.104079194), np.float32(0.100455), np.float32(0.08369046), np.float32(0.08570674), np.float32(0.08910647), np.float32(0.07871706), np.float32(0.0724985), np.float32(0.07596331), np.float32(0.07746782), np.float32(0.07896221), np.float32(0.0894307), np.float32(0.074814685), np.float32(0.071094625), np.float32(0.073070616), np.float32(0.07029117), np.float32(0.06514424), np.float32(0.062723696), np.float32(0.061719906), np.float32(0.060218405), np.float32(0.06593849), np.float32(0.07301143), np.float32(0.082107596), np.float32(0.100548245), np.float32(0.14292611), np.float32(0.120314114), np.float32(0.104673855), np.float32(0.1145026), np.float32(0.12607121), np.float32(0.104835175), np.float32(0.10584855), np.float32(0.098008886), np.float32(0.08600068), np.float32(0.08691187), np.float32(0.08792688), np.float32(0.08234401), np.float32(0.073534176), np.float32(0.06801523), np.float32(0.064051025), np.float32(0.063995875), np.float32(0.056216434), np.float32(0.065177485), np.float32(0.074320726), np.float32(0.073413916), np.float32(0.07520007), np.float32(0.068926655), np.float32(0.05786737), np.float32(0.048969813), np.float32(0.043696404), np.float32(0.04111568), np.float32(0.03788943), np.float32(0.03691305), np.float32(0.035511613), np.float32(0.039070334), np.float32(0.04361097), np.float32(0.04346976), np.float32(0.043357797), np.float32(0.04920777), np.float32(0.051963076), np.float32(0.047565173), np.float32(0.045556206), np.float32(0.047881115), np.float32(0.042976923), np.float32(0.03883006), np.float32(0.042983357), np.float32(0.041385304), np.float32(0.037247825), np.float32(0.036902305), np.float32(0.03657455), np.float32(0.035860617), np.float32(0.03918316), np.float32(0.04043711), np.float32(0.042428657), np.float32(0.03914953), np.float32(0.03942388), np.float32(0.03585513), np.float32(0.034386016), np.float32(0.03130153), np.float32(0.025666866), np.float32(0.024017256), np.float32(0.025261104), np.float32(0.023308864), np.float32(0.02430644), np.float32(0.026703056), np.float32(0.026180673), np.float32(0.027647642), np.float32(0.02894516), np.float32(0.0341319), np.float32(0.037442956), np.float32(0.035772126), np.float32(0.03762981), np.float32(0.04193563), np.float32(0.0426505), np.float32(0.036300156), np.float32(0.03401657), np.float32(0.033870928), np.float32(0.02886149), np.float32(0.02759292), np.float32(0.027333975), np.float32(0.026686633), np.float32(0.025323007), np.float32(0.025242679), np.float32(0.030504426), np.float32(0.029490298), np.float32(0.031950988), np.float32(0.038428705), np.float32(0.04116895), np.float32(0.04689513), np.float32(0.051827386), np.float32(0.056344483), np.float32(0.062880985), np.float32(0.06182153), np.float32(0.056774657), np.float32(0.06853153), np.float32(0.071505204), np.float32(0.060084876), np.float32(0.05872328), np.float32(0.07485762), np.float32(0.07227941), np.float32(0.063895606), np.float32(0.06762073), np.float32(0.07783848), np.float32(0.07077933), np.float32(0.06751413), np.float32(0.06805152), np.float32(0.06778546), np.float32(0.051162597), np.float32(0.05421817), np.float32(0.0632069), np.float32(0.055606566), np.float32(0.052913126), np.float32(0.058650825), np.float32(0.053252537), np.float32(0.049895994), np.float32(0.049095895), np.float32(0.049274668), np.float32(0.042690188), np.float32(0.042139318), np.float32(0.046217915), np.float32(0.044393346), np.float32(0.04013389), np.float32(0.044744477), np.float32(0.048034385), np.float32(0.048782125), np.float32(0.056662172), np.float32(0.06511849), np.float32(0.08511278), np.float32(0.100005), np.float32(0.10703186), np.float32(0.108025454), np.float32(0.12256259), np.float32(0.11894324), np.float32(0.11904846), np.float32(0.12033132), np.float32(0.10016066), np.float32(0.08737212), np.float32(0.08520376), np.float32(0.07456892), np.float32(0.05815511), np.float32(0.05409133), np.float32(0.05840509), np.float32(0.048641417), np.float32(0.04102051), np.float32(0.045068096), np.float32(0.0503154), np.float32(0.041933674), np.float32(0.041797355), np.float32(0.048564095), np.float32(0.04960278), np.float32(0.0486168), np.float32(0.043904286), np.float32(0.042103484), np.float32(0.046431176), np.float32(0.049565274), np.float32(0.048617493), np.float32(0.058724876), np.float32(0.056389462), np.float32(0.0583496), np.float32(0.067880616), np.float32(0.072435364), np.float32(0.08235609), np.float32(0.1018481), np.float32(0.11932383), np.float32(0.11480674), np.float32(0.1103823), np.float32(0.113357864), np.float32(0.120240994), np.float32(0.107101485), np.float32(0.09427971), np.float32(0.08241367), np.float32(0.07575876), np.float32(0.064014316), np.float32(0.054880023), np.float32(0.043977883), np.float32(0.04106388), np.float32(0.039652918), np.float32(0.03438839), np.float32(0.030296467), np.float32(0.029845288), np.float32(0.028079864), np.float32(0.028016707), np.float32(0.026674716), np.float32(0.023624655), np.float32(0.024446908), np.float32(0.025501585), np.float32(0.02228629), np.float32(0.022586633), np.float32(0.023362719), np.float32(0.024292931), np.float32(0.025831735), np.float32(0.028121399), np.float32(0.031536344), np.float32(0.03448625), np.float32(0.037494086), np.float32(0.040071122), np.float32(0.041845478), np.float32(0.04826224), np.float32(0.05034332), np.float32(0.049493924), np.float32(0.05327074), np.float32(0.06574923), np.float32(0.06346365), np.float32(0.06021302), np.float32(0.06234578), np.float32(0.065025076), np.float32(0.0736751), np.float32(0.07396418), np.float32(0.06699324), np.float32(0.06283939), np.float32(0.07715254), np.float32(0.075039186), np.float32(0.06490276), np.float32(0.06585438), np.float32(0.06645975), np.float32(0.06040532), np.float32(0.054187313), np.float32(0.052079793), np.float32(0.050698012), np.float32(0.047807463), np.float32(0.044662382), np.float32(0.046837974), np.float32(0.050123226), np.float32(0.049289897), np.float32(0.047123678), np.float32(0.046058234), np.float32(0.04737492), np.float32(0.05468482), np.float32(0.054141685), np.float32(0.051644485), np.float32(0.05413626), np.float32(0.056549493), np.float32(0.066991985), np.float32(0.074094646), np.float32(0.07075399), np.float32(0.08286014), np.float32(0.09614431), np.float32(0.099677995), np.float32(0.09996157), np.float32(0.122602336), np.float32(0.13633473), np.float32(0.14655142), np.float32(0.14634827), np.float32(0.177771), np.float32(0.19277884), np.float32(0.17396443), np.float32(0.1818425), np.float32(0.19502072), np.float32(0.18824622), np.float32(0.18644914), np.float32(0.18956043), np.float32(0.17266671), np.float32(0.16580015), np.float32(0.16752793), np.float32(0.16165257), np.float32(0.14491323), np.float32(0.14465675), np.float32(0.13489796), np.float32(0.11744352), np.float32(0.09995934), np.float32(0.104884684), np.float32(0.10022991), np.float32(0.085104614), np.float32(0.07731304), np.float32(0.080576256), np.float32(0.07690645), np.float32(0.07676911), np.float32(0.078411944), np.float32(0.084795766), np.float32(0.092228495), np.float32(0.09864395), np.float32(0.100177996), np.float32(0.10923068), np.float32(0.11960689), np.float32(0.11524389), np.float32(0.11362955), np.float32(0.11001902), np.float32(0.09441695), np.float32(0.0854816), np.float32(0.08313612), np.float32(0.06825408), np.float32(0.07044264), np.float32(0.06988224), np.float32(0.060508247), np.float32(0.052861582), np.float32(0.049570464), np.float32(0.049510613), np.float32(0.043424606), np.float32(0.036899474), np.float32(0.03244234), np.float32(0.029608583), np.float32(0.0242447), np.float32(0.02251004), np.float32(0.021146694), np.float32(0.019120276), np.float32(0.019028585), np.float32(0.020988878), np.float32(0.02146743), np.float32(0.020948274), np.float32(0.020453317), np.float32(0.021009406), np.float32(0.022727447), np.float32(0.02443338), np.float32(0.028007591), np.float32(0.033730082), np.float32(0.03860951), np.float32(0.037481338), np.float32(0.042353272), np.float32(0.052485425), np.float32(0.058734693), np.float32(0.07534158), np.float32(0.094420366), np.float32(0.12206324), np.float32(0.15318339), np.float32(0.17046356), np.float32(0.17574154), np.float32(0.18140541), np.float32(0.17505217), np.float32(0.17209364), np.float32(0.17630506), np.float32(0.18893372), np.float32(0.17949158), np.float32(0.17893761), np.float32(0.1711136), np.float32(0.15772925), np.float32(0.14561066), np.float32(0.14683564), np.float32(0.14778672), np.float32(0.14204386), np.float32(0.13238552), np.float32(0.1365159), np.float32(0.13604365), np.float32(0.12252788), np.float32(0.113688044), np.float32(0.10958897), np.float32(0.09769833), np.float32(0.09262478), np.float32(0.07787359), np.float32(0.06972078), np.float32(0.061153453), np.float32(0.055971865), np.float32(0.056255277), np.float32(0.05216463), np.float32(0.04360212), np.float32(0.04006287), np.float32(0.0408052), np.float32(0.04448552), np.float32(0.04698014), np.float32(0.050743252), np.float32(0.054874692), np.float32(0.059389915), np.float32(0.0527899), np.float32(0.051464688), np.float32(0.052805617), np.float32(0.047954045), np.float32(0.046604585), np.float32(0.043915648), np.float32(0.037745763), np.float32(0.040270273), np.float32(0.036667917), np.float32(0.03811173), np.float32(0.039048053), np.float32(0.039963048), np.float32(0.04320101), np.float32(0.03620516), np.float32(0.03651513), np.float32(0.038878117), np.float32(0.042174052), np.float32(0.039626814), np.float32(0.04176386), np.float32(0.03999326), np.float32(0.03488661), np.float32(0.032159086), np.float32(0.031171905), np.float32(0.029187331), np.float32(0.029741623), np.float32(0.030360151), np.float32(0.033347476), np.float32(0.035477698), np.float32(0.03658821), np.float32(0.04187629), np.float32(0.041045293), np.float32(0.04394083), np.float32(0.043385018), np.float32(0.042780515), np.float32(0.03850209), np.float32(0.035539854), np.float32(0.036490045), np.float32(0.038861193), np.float32(0.035303757), np.float32(0.036874995), np.float32(0.034961175), np.float32(0.03365247), np.float32(0.028156914), np.float32(0.026055053), np.float32(0.02334603), np.float32(0.024350625), np.float32(0.026524471), np.float32(0.029833872), np.float32(0.031912066), np.float32(0.038197722), np.float32(0.04207206), np.float32(0.052931506), np.float32(0.05028355), np.float32(0.046094835), np.float32(0.04692755), np.float32(0.046584047), np.float32(0.045019753), np.float32(0.0486975), np.float32(0.054628953), np.float32(0.05168274), np.float32(0.050706573), np.float32(0.047248144), np.float32(0.0464352), np.float32(0.04590829), np.float32(0.04197959), np.float32(0.044029437), np.float32(0.048047673), np.float32(0.051483694), np.float32(0.053477596), np.float32(0.058638822), np.float32(0.051915325), np.float32(0.05710193), np.float32(0.059357453), np.float32(0.054481424), np.float32(0.053296044), np.float32(0.046127032), np.float32(0.045618318), np.float32(0.04245802), np.float32(0.047609013), np.float32(0.039681684), np.float32(0.035980478), np.float32(0.035669234), np.float32(0.03445904), np.float32(0.02915541), np.float32(0.027780436), np.float32(0.031105468), np.float32(0.030497922), np.float32(0.030985352), np.float32(0.03429503), np.float32(0.036150906), np.float32(0.04119926), np.float32(0.04524415), np.float32(0.052993316), np.float32(0.05346091), np.float32(0.057811234), np.float32(0.05606656), np.float32(0.05643064), np.float32(0.056768987), np.float32(0.04974512), np.float32(0.048109576), np.float32(0.050459255), np.float32(0.051412906), np.float32(0.045063064), np.float32(0.049823552), np.float32(0.05597679), np.float32(0.05522656), np.float32(0.057104126), np.float32(0.060157973), np.float32(0.070597835), np.float32(0.07303497), np.float32(0.07202648), np.float32(0.07340381), np.float32(0.08000242), np.float32(0.07422652), np.float32(0.07106356), np.float32(0.06976815), np.float32(0.06499792), np.float32(0.06044357), np.float32(0.056858726), np.float32(0.05727842), np.float32(0.052573998), np.float32(0.054464318), np.float32(0.056269825), np.float32(0.05264134), np.float32(0.04962075), np.float32(0.0494476), np.float32(0.05121957), np.float32(0.04938159), np.float32(0.050735693), np.float32(0.053636126), np.float32(0.053931903), np.float32(0.058694094), np.float32(0.056474417), np.float32(0.05693487), np.float32(0.067586645), np.float32(0.065366805), np.float32(0.06650128), np.float32(0.07849308), np.float32(0.077959314), np.float32(0.08110368), np.float32(0.074746266), np.float32(0.08769965), np.float32(0.08058756), np.float32(0.06629266), np.float32(0.06831319), np.float32(0.06721672), np.float32(0.05723837), np.float32(0.05244531), np.float32(0.06596743), np.float32(0.068695135), np.float32(0.067577675), np.float32(0.070852324), np.float32(0.07744754), np.float32(0.065822296), np.float32(0.07686151), np.float32(0.07337295), np.float32(0.06174129), np.float32(0.057222314), np.float32(0.058622796), np.float32(0.062256113), np.float32(0.065960556), np.float32(0.056154687), np.float32(0.05748045), np.float32(0.06702584), np.float32(0.071290456), np.float32(0.062874004), np.float32(0.076071225), np.float32(0.08482672), np.float32(0.0764594), np.float32(0.078449026), np.float32(0.09386641), np.float32(0.10343011), np.float32(0.09529833), np.float32(0.107642956), np.float32(0.12770955), np.float32(0.108381435), np.float32(0.09590707), np.float32(0.08816993), np.float32(0.08758084), np.float32(0.08687538), np.float32(0.08484832), np.float32(0.08171385), np.float32(0.09027337), np.float32(0.08924829), np.float32(0.07745674), np.float32(0.07813568), np.float32(0.08107959), np.float32(0.07608354), np.float32(0.07611564), np.float32(0.0813707), np.float32(0.07502612), np.float32(0.075003594), np.float32(0.086543836), np.float32(0.10292933), np.float32(0.09875158), np.float32(0.11080184), np.float32(0.12380876), np.float32(0.13754287), np.float32(0.12747161), np.float32(0.15680772), np.float32(0.16910498), np.float32(0.17085324), np.float32(0.18151052), np.float32(0.19973463), np.float32(0.233792), np.float32(0.22320554), np.float32(0.18844625), np.float32(0.19888464), np.float32(0.21614319), np.float32(0.21299589), np.float32(0.2155928), np.float32(0.2333984), np.float32(0.21038304), np.float32(0.19585118), np.float32(0.1856526), np.float32(0.1744755), np.float32(0.16561268), np.float32(0.14122456), np.float32(0.14190666), np.float32(0.13879061), np.float32(0.13718657), np.float32(0.13114633), np.float32(0.13169487), np.float32(0.12382967), np.float32(0.1172169), np.float32(0.104591385), np.float32(0.098690376), np.float32(0.10066048), np.float32(0.096534796), np.float32(0.10250495), np.float32(0.1038505), np.float32(0.0931288), np.float32(0.090711966), np.float32(0.086258434), np.float32(0.07558611), np.float32(0.06964654), np.float32(0.06339213), np.float32(0.0644377), np.float32(0.0654162), np.float32(0.06954581), np.float32(0.07383851), np.float32(0.08142942), np.float32(0.08935895), np.float32(0.09267743), np.float32(0.09737676), np.float32(0.1020808), np.float32(0.09732918), np.float32(0.10091849), np.float32(0.096360676), np.float32(0.09526734), np.float32(0.097553305), np.float32(0.09387433), np.float32(0.09744172), np.float32(0.09056058), np.float32(0.10055344), np.float32(0.10874988), np.float32(0.10273737), np.float32(0.09621992), np.float32(0.10347003), np.float32(0.10082912), np.float32(0.09657878), np.float32(0.09681701), np.float32(0.1007291), np.float32(0.09277773), np.float32(0.09864753), np.float32(0.12400707), np.float32(0.1255228), np.float32(0.12896661), np.float32(0.14228153), np.float32(0.14352207), np.float32(0.14596695), np.float32(0.13212399), np.float32(0.1455281), np.float32(0.15153196), np.float32(0.1458563), np.float32(0.15161133), np.float32(0.15288177), np.float32(0.16480505), np.float32(0.14956158), np.float32(0.16247202), np.float32(0.16750571), np.float32(0.15615824), np.float32(0.15794288), np.float32(0.20301914), np.float32(0.23401956), np.float32(0.21984954), np.float32(0.23104934), np.float32(0.09724832), np.float32(0.09182522), np.float32(0.077517994), np.float32(0.073483944), np.float32(0.07921591), np.float32(0.07871874), np.float32(0.08026964), np.float32(0.075511605), np.float32(0.0691674), np.float32(0.07020241), np.float32(0.062990546), np.float32(0.06296853), np.float32(0.06187082), np.float32(0.052263062), np.float32(0.047000892), np.float32(0.046760302), np.float32(0.048239224), np.float32(0.043637406), np.float32(0.040187716), np.float32(0.0449737), np.float32(0.043394867), np.float32(0.041216996), np.float32(0.04061989), np.float32(0.03711321), np.float32(0.038142886), np.float32(0.04231283), np.float32(0.046327103), np.float32(0.045364548), np.float32(0.047399297), np.float32(0.04770378), np.float32(0.042578112), np.float32(0.044979397), np.float32(0.049705192), np.float32(0.041358344), np.float32(0.042671252), np.float32(0.048937723), np.float32(0.04893202), np.float32(0.045751743), np.float32(0.05011443), np.float32(0.06074586), np.float32(0.058059394), np.float32(0.06591545), np.float32(0.081554554), np.float32(0.08532776), np.float32(0.08899501), np.float32(0.08897089), np.float32(0.09424124), np.float32(0.100731626), np.float32(0.09788207), np.float32(0.091676325), np.float32(0.087318), np.float32(0.09261927), np.float32(0.09209143), np.float32(0.09208647), np.float32(0.108806856), np.float32(0.109115854), np.float32(0.10027844), np.float32(0.10236811), np.float32(0.1193521), np.float32(0.11795842), np.float32(0.11335418), np.float32(0.11820933), np.float32(0.12779431), np.float32(0.11745445), np.float32(0.11424654), np.float32(0.11446734), np.float32(0.10233306), np.float32(0.083419144), np.float32(0.08014666), np.float32(0.09106578), np.float32(0.08698719), np.float32(0.08651642), np.float32(0.08666644), np.float32(0.08924199), np.float32(0.09501024), np.float32(0.10169555), np.float32(0.09561663), np.float32(0.09769236), np.float32(0.08867948), np.float32(0.08374227), np.float32(0.08697949), np.float32(0.08784971), np.float32(0.08141494), np.float32(0.08832442), np.float32(0.082868144), np.float32(0.07742992), np.float32(0.07199692), np.float32(0.066005476), np.float32(0.06469286), np.float32(0.06269664), np.float32(0.058191556), np.float32(0.055536073), np.float32(0.055124294), np.float32(0.04895963), np.float32(0.042628173), np.float32(0.04164666), np.float32(0.040766463), np.float32(0.036385268), np.float32(0.03308011), np.float32(0.03120821), np.float32(0.03216929), np.float32(0.03155193), np.float32(0.031087393), np.float32(0.03218703), np.float32(0.03353123), np.float32(0.036606006), np.float32(0.03823526), np.float32(0.03718943), np.float32(0.043267068), np.float32(0.04579526), np.float32(0.045693707), np.float32(0.055482972), np.float32(0.058404762), np.float32(0.054422893), np.float32(0.062138308), np.float32(0.077255644), np.float32(0.07329741), np.float32(0.07297272), np.float32(0.0862311), np.float32(0.09136981), np.float32(0.083091095), np.float32(0.082705595), np.float32(0.09274728), np.float32(0.08556954), np.float32(0.08309683), np.float32(0.08597372), np.float32(0.086602435), np.float32(0.08853029), np.float32(0.083052576), np.float32(0.07671257), np.float32(0.075643316), np.float32(0.08008792), np.float32(0.07420162), np.float32(0.068356164), np.float32(0.07308515), np.float32(0.07148111), np.float32(0.07090076), np.float32(0.07333147), np.float32(0.07847389), np.float32(0.06806138), np.float32(0.07040081), np.float32(0.07832595), np.float32(0.0739372), np.float32(0.075517565), np.float32(0.0828624), np.float32(0.08464707), np.float32(0.074113406), np.float32(0.076192364), np.float32(0.07953733), np.float32(0.07595948), np.float32(0.08039064), np.float32(0.071935296), np.float32(0.072799), np.float32(0.07708273), np.float32(0.07511708), np.float32(0.07225666), np.float32(0.07655358), np.float32(0.077355996), np.float32(0.07084493), np.float32(0.06858177), np.float32(0.07613506), np.float32(0.0701971), np.float32(0.05938452), np.float32(0.065744214), np.float32(0.07168642), np.float32(0.072742224), np.float32(0.075448506), np.float32(0.086624995), np.float32(0.09693306), np.float32(0.0952381), np.float32(0.098909795), np.float32(0.100268215), np.float32(0.09721786), np.float32(0.078477114), np.float32(0.07075857), np.float32(0.07113861), np.float32(0.068805955), np.float32(0.072782956), np.float32(0.072976544), np.float32(0.07834851), np.float32(0.076328054), np.float32(0.07773529), np.float32(0.0802068), np.float32(0.087204106), np.float32(0.079021566), np.float32(0.08841354), np.float32(0.097668916), np.float32(0.098407045), np.float32(0.09221642), np.float32(0.081482865), np.float32(0.07537893), np.float32(0.0635663), np.float32(0.057283595), np.float32(0.056805763), np.float32(0.05445391), np.float32(0.055511273), np.float32(0.05021126), np.float32(0.052885905), np.float32(0.05939691), np.float32(0.064259715), np.float32(0.06598386), np.float32(0.07277843), np.float32(0.07975935), np.float32(0.077927485), np.float32(0.07906141), np.float32(0.07663506), np.float32(0.0784462), np.float32(0.07356609), np.float32(0.07360453), np.float32(0.069881134), np.float32(0.07196311), np.float32(0.07207548), np.float32(0.063989006), np.float32(0.06114173), np.float32(0.061777286), np.float32(0.062555134), np.float32(0.061658412), np.float32(0.072812796), np.float32(0.07297143), np.float32(0.06797507), np.float32(0.069646135), np.float32(0.079799466), np.float32(0.08361789), np.float32(0.07546387), np.float32(0.08074573), np.float32(0.07837226), np.float32(0.07426636), np.float32(0.0650898), np.float32(0.06699927), np.float32(0.067498386), np.float32(0.06347094), np.float32(0.062127527), np.float32(0.065104015), np.float32(0.06375793), np.float32(0.060874492), np.float32(0.061889924), np.float32(0.062394872), np.float32(0.061887126), np.float32(0.06459711), np.float32(0.067488074), np.float32(0.07742024), np.float32(0.0714325), np.float32(0.07835036), np.float32(0.08006788), np.float32(0.08127684), np.float32(0.07901824), np.float32(0.07951459), np.float32(0.0864604), np.float32(0.083706036), np.float32(0.090225264), np.float32(0.103400245), np.float32(0.11274305), np.float32(0.11723648), np.float32(0.13181488), np.float32(0.14471169), np.float32(0.16222665), np.float32(0.19200408), np.float32(0.21646895), np.float32(0.23107748), np.float32(0.23360781), np.float32(0.24762994), np.float32(0.2904125), np.float32(0.31200385), np.float32(0.29019418), np.float32(0.28390613), np.float32(0.31877357), np.float32(0.30179915), np.float32(0.21595718), np.float32(0.21030623), np.float32(0.19904849), np.float32(0.18380527), np.float32(0.16457775), np.float32(0.16428706), np.float32(0.16857947), np.float32(0.1572603), np.float32(0.15340415), np.float32(0.13829954), np.float32(0.13283598), np.float32(0.1562136), np.float32(0.1605459), np.float32(0.16050252), np.float32(0.1604451), np.float32(0.19292626), np.float32(0.19041473), np.float32(0.17249621), np.float32(0.16692285), np.float32(0.17418629), np.float32(0.18302132), np.float32(0.17856954), np.float32(0.16934095), np.float32(0.17921394), np.float32(0.18494743), np.float32(0.1630791), np.float32(0.16113918), np.float32(0.17090775), np.float32(0.18584213), np.float32(0.16532764), np.float32(0.1647488), np.float32(0.16644643), np.float32(0.14085132), np.float32(0.15035199), np.float32(0.13531174), np.float32(0.112666346), np.float32(0.1103347), np.float32(0.10106215), np.float32(0.08393303), np.float32(0.070545755), np.float32(0.06460737), np.float32(0.07188455), np.float32(0.068571575), np.float32(0.06524409), np.float32(0.07396996), np.float32(0.07634149), np.float32(0.06878069), np.float32(0.06684013), np.float32(0.0659755), np.float32(0.060116697), np.float32(0.055241738), np.float32(0.048909333), np.float32(0.049579237), np.float32(0.04424327), np.float32(0.038138073), np.float32(0.0364432), np.float32(0.032231495), np.float32(0.028023727), np.float32(0.02797073), np.float32(0.029742682), np.float32(0.026452888), np.float32(0.02961506), np.float32(0.035276476), np.float32(0.035965957), np.float32(0.038961783), np.float32(0.04187809), np.float32(0.048776984), np.float32(0.04315817), np.float32(0.035450827), np.float32(0.03907496), np.float32(0.04753779), np.float32(0.045851596), np.float32(0.046261605), np.float32(0.05347078), np.float32(0.05658931), np.float32(0.052947965), np.float32(0.05191217), np.float32(0.06140318), np.float32(0.07023653), np.float32(0.07733789), np.float32(0.08276528), np.float32(0.089464016), np.float32(0.09743398), np.float32(0.11069649), np.float32(0.102772824), np.float32(0.09162394), np.float32(0.08351137), np.float32(0.07842873), np.float32(0.067710556), np.float32(0.05896484), np.float32(0.061072025), np.float32(0.06984396), np.float32(0.07659457), np.float32(0.07462075), np.float32(0.07311958), np.float32(0.07444171), np.float32(0.082185276), np.float32(0.08199872), np.float32(0.08864598), np.float32(0.101150885), np.float32(0.104686305), np.float32(0.09341945), np.float32(0.08955653), np.float32(0.07804169), np.float32(0.05900212), np.float32(0.056852918), np.float32(0.055750955), np.float32(0.048048288), np.float32(0.048823632), np.float32(0.053684194), np.float32(0.052276894), np.float32(0.050732605), np.float32(0.058912292), np.float32(0.060871396), np.float32(0.06267184), np.float32(0.06829354), np.float32(0.086499326), np.float32(0.09170454), np.float32(0.08870821), np.float32(0.0988556), np.float32(0.108703196), np.float32(0.110566616), np.float32(0.10283203), np.float32(0.09668472), np.float32(0.10278957), np.float32(0.10894741), np.float32(0.09695343), np.float32(0.10383543), np.float32(0.11852575), np.float32(0.1110111), np.float32(0.09943911), np.float32(0.109953575), np.float32(0.123937726), np.float32(0.1089876), np.float32(0.11019565), np.float32(0.11602701), np.float32(0.109667614), np.float32(0.10540222), np.float32(0.088978395), np.float32(0.07588732), np.float32(0.06487711), np.float32(0.05025091), np.float32(0.047462735), np.float32(0.042677358), np.float32(0.035282254), np.float32(0.02993935), np.float32(0.030567132), np.float32(0.030133167), np.float32(0.029582193), np.float32(0.031130912), np.float32(0.035569675), np.float32(0.03634358), np.float32(0.0392411), np.float32(0.04770738), np.float32(0.056310605), np.float32(0.05937536), np.float32(0.062273033), np.float32(0.06723475), np.float32(0.07109489), np.float32(0.07723911), np.float32(0.07047226), np.float32(0.0684619), np.float32(0.074667566), np.float32(0.07920356), np.float32(0.075828515), np.float32(0.08581131), np.float32(0.09868215), np.float32(0.10092299), np.float32(0.10016423), np.float32(0.10952151), np.float32(0.12389911), np.float32(0.11616712), np.float32(0.11661534), np.float32(0.11309966), np.float32(0.104966566), np.float32(0.10256344), np.float32(0.10474166), np.float32(0.09336395), np.float32(0.0868615), np.float32(0.08168471), np.float32(0.07240395), np.float32(0.077848814), np.float32(0.0777707), np.float32(0.069918394), np.float32(0.07020793), np.float32(0.068957075), np.float32(0.06354591), np.float32(0.061447203), np.float32(0.06759207), np.float32(0.06960481), np.float32(0.0647917), np.float32(0.06457926), np.float32(0.08090008), np.float32(0.07424933), np.float32(0.06635207), np.float32(0.07337885), np.float32(0.07318252), np.float32(0.0673304), np.float32(0.065756954), np.float32(0.06545643), np.float32(0.058528487), np.float32(0.0592155), np.float32(0.05763894), np.float32(0.058789045), np.float32(0.0632323), np.float32(0.06156399), np.float32(0.060578246), np.float32(0.06764038), np.float32(0.06723002), np.float32(0.06564244), np.float32(0.0686584), np.float32(0.074079975), np.float32(0.07001018), np.float32(0.06582495), np.float32(0.07066815), np.float32(0.08035019), np.float32(0.07177119), np.float32(0.072396815), np.float32(0.08122242), np.float32(0.07772632), np.float32(0.07175651), np.float32(0.07073595), np.float32(0.07768978), np.float32(0.07506643), np.float32(0.07547868), np.float32(0.07545815), np.float32(0.07468714), np.float32(0.083506525), np.float32(0.08898987), np.float32(0.07675199), np.float32(0.089108795), np.float32(0.06672392), np.float32(0.07156295), np.float32(0.10056677), np.float32(0.09424722), np.float32(0.09068988), np.float32(0.10264493), np.float32(0.0941401), np.float32(0.11464515), np.float32(0.15488788), np.float32(0.16272952), np.float32(0.17154321), np.float32(0.17712443), np.float32(0.19944401), np.float32(0.22477335), np.float32(0.1836175), np.float32(0.17636386), np.float32(0.19044988), np.float32(0.2092371), np.float32(0.18824242), np.float32(0.16292472), np.float32(0.13863389), np.float32(0.16825025), np.float32(0.19356424), np.float32(0.1701774), np.float32(0.14544985), np.float32(0.15661937), np.float32(0.1670043), np.float32(0.15551595), np.float32(0.1304085), np.float32(0.12672654), np.float32(0.11448106), np.float32(0.14836678), np.float32(0.13288626), np.float32(0.12297959), np.float32(0.10686953), np.float32(0.10020901), np.float32(0.08261724), np.float32(0.07383005), np.float32(0.06703996), np.float32(0.052426912), np.float32(0.05313225), np.float32(0.049127113), np.float32(0.041544247), np.float32(0.04364187), np.float32(0.047440708), np.float32(0.053059895), np.float32(0.057548676), np.float32(0.0685026), np.float32(0.075925), np.float32(0.078879274), np.float32(0.07494855), np.float32(0.084613815), np.float32(0.09009875), np.float32(0.09610522), np.float32(0.09744062), np.float32(0.10181212), np.float32(0.10650881), np.float32(0.10130189), np.float32(0.119828396), np.float32(0.121951066), np.float32(0.13191105), np.float32(0.12299569), np.float32(0.12490039), np.float32(0.12237545), np.float32(0.13719808), np.float32(0.1439476), np.float32(0.15039591), np.float32(0.1517463), np.float32(0.18190862), np.float32(0.17935896), np.float32(0.16041632), np.float32(0.13798337), np.float32(0.13972878), np.float32(0.12884304), np.float32(0.11130849), np.float32(0.099233426), np.float32(0.10932478), np.float32(0.11364249), np.float32(0.1070233), np.float32(0.110727), np.float32(0.1113679), np.float32(0.109813266), np.float32(0.11370239), np.float32(0.10394473), np.float32(0.086977154), np.float32(0.09178458), np.float32(0.08422923), np.float32(0.07992626), np.float32(0.07824564), np.float32(0.07204836), np.float32(0.07617317), np.float32(0.07982025), np.float32(0.07724205), np.float32(0.073224455), np.float32(0.0774143), np.float32(0.089966856), np.float32(0.080047354), np.float32(0.07834769), np.float32(0.10039853), np.float32(0.10278853), np.float32(0.09436205), np.float32(0.10113543), np.float32(0.12384219), np.float32(0.10848322), np.float32(0.09737772), np.float32(0.07753038), np.float32(0.05627294), np.float32(0.05597423), np.float32(0.05014819), np.float32(0.045474254), np.float32(0.0416384), np.float32(0.045423497), np.float32(0.041700438), np.float32(0.04818242), np.float32(0.048048288), np.float32(0.048921213), np.float32(0.04813534), np.float32(0.0521636), np.float32(0.05308739), np.float32(0.04700628), np.float32(0.04984229), np.float32(0.05763338), np.float32(0.05167786), np.float32(0.049489792), np.float32(0.05210508), np.float32(0.052255515), np.float32(0.04901338), np.float32(0.05408734), np.float32(0.054273088), np.float32(0.058600347), np.float32(0.060265552), np.float32(0.06617498), np.float32(0.07951744), np.float32(0.08015346), np.float32(0.09058189), np.float32(0.09849428), np.float32(0.102375515), np.float32(0.09740227), np.float32(0.10737026), np.float32(0.13549438), np.float32(0.13746631), np.float32(0.14510259), np.float32(0.17601116), np.float32(0.21175538), np.float32(0.22353922), np.float32(0.20862119), np.float32(0.22428101), np.float32(0.24300848), np.float32(0.20923999), np.float32(0.19912238), np.float32(0.20254268), np.float32(0.20201692), np.float32(0.17260942), np.float32(0.16093358), np.float32(0.20199233), np.float32(0.19601089), np.float32(0.16173123), np.float32(0.17180753), np.float32(0.16548719), np.float32(0.13606215), np.float32(0.13398895), np.float32(0.14289925), np.float32(0.13663854), np.float32(0.12104726), np.float32(0.117946446), np.float32(0.11692501), np.float32(0.1052357), np.float32(0.09340501), np.float32(0.087259464), np.float32(0.08911321), np.float32(0.0814227), np.float32(0.07446689), np.float32(0.08491302), np.float32(0.09506019), np.float32(0.085961126), np.float32(0.08392495), np.float32(0.091677375), np.float32(0.09335456), np.float32(0.0803377), np.float32(0.09244256), np.float32(0.09954236), np.float32(0.09935624), np.float32(0.09662689), np.float32(0.11333515), np.float32(0.11285702), np.float32(0.10785596), np.float32(0.10549859), np.float32(0.11451132), np.float32(0.11159421), np.float32(0.1041187), np.float32(0.10378572), np.float32(0.10831347), np.float32(0.10814374), np.float32(0.09587728), np.float32(0.08734307), np.float32(0.084460855), np.float32(0.07259609), np.float32(0.05988662), np.float32(0.053070165), np.float32(0.050083533), np.float32(0.044749968), np.float32(0.048060883), np.float32(0.04891791), np.float32(0.048602752), np.float32(0.049374778), np.float32(0.04186986), np.float32(0.035473846), np.float32(0.03330008), np.float32(0.032400407), np.float32(0.029477388), np.float32(0.02522108), np.float32(0.023164948), np.float32(0.021594176), np.float32(0.021749008), np.float32(0.024110304), np.float32(0.025616545), np.float32(0.02784248), np.float32(0.031237936), np.float32(0.029669825), np.float32(0.03256319), np.float32(0.031180248), np.float32(0.03363282), np.float32(0.03241267), np.float32(0.033175293), np.float32(0.033774026), np.float32(0.032223813), np.float32(0.028459854), np.float32(0.029130878), np.float32(0.033957478), np.float32(0.03961689), np.float32(0.04362771), np.float32(0.04407245), np.float32(0.04621389), np.float32(0.056471266), np.float32(0.057655837), np.float32(0.06252344), np.float32(0.074899174), np.float32(0.07246396), np.float32(0.071440674), np.float32(0.071742274), np.float32(0.06380665), np.float32(0.06399256), np.float32(0.06534777), np.float32(0.06355077), np.float32(0.070281595), np.float32(0.07116028), np.float32(0.07697549), np.float32(0.07832269), np.float32(0.09089882), np.float32(0.09595691), np.float32(0.098201), np.float32(0.09033888), np.float32(0.08303266), np.float32(0.07813803), np.float32(0.07149441), np.float32(0.06833676), np.float32(0.07256415), np.float32(0.07058783), np.float32(0.069444), np.float32(0.061240293), np.float32(0.05795646), np.float32(0.058602903), np.float32(0.06354287), np.float32(0.056822423), np.float32(0.060249), np.float32(0.05652603), np.float32(0.053545956), np.float32(0.047779284), np.float32(0.045649074), np.float32(0.03889487), np.float32(0.035795275), np.float32(0.035612233), np.float32(0.039555214), np.float32(0.039480213), np.float32(0.0406446), np.float32(0.040702224), np.float32(0.043463524), np.float32(0.0420035), np.float32(0.039277002), np.float32(0.04021622), np.float32(0.038675934), np.float32(0.033125564), np.float32(0.035269182), np.float32(0.034801956), np.float32(0.03257113), np.float32(0.032114927), np.float32(0.032219373), np.float32(0.03483301), np.float32(0.03255454), np.float32(0.030248664), np.float32(0.0323514), np.float32(0.035497725), np.float32(0.033728868), np.float32(0.03418852), np.float32(0.03618253), np.float32(0.037019584), np.float32(0.03611057), np.float32(0.03500703), np.float32(0.04025944), np.float32(0.049181383), np.float32(0.046477593), np.float32(0.052375227), np.float32(0.058547344), np.float32(0.06358273), np.float32(0.06570686), np.float32(0.07435966), np.float32(0.08627165), np.float32(0.1039001), np.float32(0.112694874), np.float32(0.11207263), np.float32(0.12309123), np.float32(0.12576209), np.float32(0.12672137), np.float32(0.13078971), np.float32(0.1607011), np.float32(0.16913848), np.float32(0.17128769), np.float32(0.17812744), np.float32(0.20100844), np.float32(0.2061088), np.float32(0.19429189), np.float32(0.19814515), np.float32(0.19349614), np.float32(0.19311737), np.float32(0.23088919), np.float32(0.23935378), np.float32(0.27647683), np.float32(0.32842404), np.float32(0.3561095), np.float32(0.36963046), np.float32(0.38545904), np.float32(0.35910115), np.float32(0.37424794), np.float32(0.37203032), np.float32(0.38876903), np.float32(0.34734294), np.float32(0.3442388), np.float32(0.35599732), np.float32(0.35927942), np.float32(0.3611622), np.float32(0.37793094), np.float32(0.3823896), np.float32(0.32197213), np.float32(0.2758804), np.float32(0.29626974), np.float32(0.2686897), np.float32(0.2178024), np.float32(0.21069834), np.float32(0.19472505), np.float32(0.1707595), np.float32(0.17212081), np.float32(0.1875201), np.float32(0.1705395), np.float32(0.168906), np.float32(0.19589962), np.float32(0.20886461), np.float32(0.22114119), np.float32(0.21400331), np.float32(0.25580633), np.float32(0.2954123), np.float32(0.29549083), np.float32(0.32336155), np.float32(0.3818457), np.float32(0.39722267), np.float32(0.3389441), np.float32(0.31488124), np.float32(0.32001254), np.float32(0.25000903), np.float32(0.237684), np.float32(0.18429379), np.float32(0.1573144), np.float32(0.1372114), np.float32(0.11353865), np.float32(0.11557306), np.float32(0.10800573), np.float32(0.097363345), np.float32(0.099981025), np.float32(0.11325812), np.float32(0.12899432), np.float32(0.14458968), np.float32(0.15257666), np.float32(0.16145912), np.float32(0.1520671), np.float32(0.16059372), np.float32(0.16455054), np.float32(0.14140902), np.float32(0.115797214), np.float32(0.09622612), np.float32(0.10186465)], 'MHWRDVKTSQCDAATRKSSAAGYVHLTRSSSDRTAHAPRTRRLEPLQLLFHLSPIPFLPRPALLLLRTQKYQRTQKRREAKNRGDAMNVEEEVGKLKEEIQRLGQKQPDGSYKVTFGVIFNDDRCANIFEALVGTLRAAKKRKIVKYDGELLLQGVHDNVEITLLPPPAVAAA': [np.float32(0.9053186), np.float32(0.89918315), np.float32(0.8994658), np.float32(0.8811756), np.float32(0.90367526), np.float32(0.9133064), np.float32(0.92236346), np.float32(0.9312833), np.float32(0.9336816), np.float32(0.9392092), np.float32(0.9283307), np.float32(0.915924), np.float32(0.92563224), np.float32(0.91701734), np.float32(0.92343104), np.float32(0.92385155), np.float32(0.925179), np.float32(0.91243756), np.float32(0.91624403), np.float32(0.93305886), np.float32(0.9431869), np.float32(0.9495238), np.float32(0.94882745), np.float32(0.9503579), np.float32(0.9526405), np.float32(0.9535419), np.float32(0.95347434), np.float32(0.9584447), np.float32(0.95574117), np.float32(0.95425755), np.float32(0.9563377), np.float32(0.9553259), np.float32(0.95291644), np.float32(0.94504255), np.float32(0.9362807), np.float32(0.90250045), np.float32(0.8702229), np.float32(0.86345726), np.float32(0.8191), np.float32(0.815922), np.float32(0.7889211), np.float32(0.7769618), np.float32(0.757938), np.float32(0.73150164), np.float32(0.7444546), np.float32(0.6634349), np.float32(0.7435168), np.float32(0.7301174), np.float32(0.7361529), np.float32(0.76939195), np.float32(0.71645254), np.float32(0.7338873), np.float32(0.7004592), np.float32(0.6571842), np.float32(0.66203946), np.float32(0.65795064), np.float32(0.4527338), np.float32(0.42662296), np.float32(0.4605128), np.float32(0.51095825), np.float32(0.5431515), np.float32(0.5707148), np.float32(0.6323494), np.float32(0.6025185), np.float32(0.5876356), np.float32(0.6542943), np.float32(0.6703822), np.float32(0.60323805), np.float32(0.6040304), np.float32(0.5491081), np.float32(0.5724148), np.float32(0.5847754), np.float32(0.5817261), np.float32(0.5824411), np.float32(0.6168893), np.float32(0.62729114), np.float32(0.6124053), np.float32(0.6183425), np.float32(0.6364518), np.float32(0.6454813), np.float32(0.616541), np.float32(0.57048905), np.float32(0.5399915), np.float32(0.54049754), np.float32(0.47004157), np.float32(0.4793279), np.float32(0.47875547), np.float32(0.44549346), np.float32(0.38516134), np.float32(0.37090838), np.float32(0.34492564), np.float32(0.29639056), np.float32(0.2801083), np.float32(0.2833292), np.float32(0.25964284), np.float32(0.22374208), np.float32(0.2429649), np.float32(0.25990388), np.float32(0.26927736), np.float32(0.2712239), np.float32(0.28418776), np.float32(0.29325554), np.float32(0.27983212), np.float32(0.23235717), np.float32(0.2172655), np.float32(0.22533962), np.float32(0.20642522), np.float32(0.1939756), np.float32(0.19521084), np.float32(0.20151038), np.float32(0.19820061), np.float32(0.20457473), np.float32(0.21686429), np.float32(0.25521493), np.float32(0.25711077), np.float32(0.2754741), np.float32(0.26976058), np.float32(0.23888382), np.float32(0.21589938), np.float32(0.21048233), np.float32(0.16789414), np.float32(0.14073798), np.float32(0.14089651), np.float32(0.12655328), np.float32(0.10648567), np.float32(0.10306444), np.float32(0.10782742), np.float32(0.10715289), np.float32(0.12013577), np.float32(0.13648431), np.float32(0.15322304), np.float32(0.16620266), np.float32(0.17269014), np.float32(0.16790247), np.float32(0.17354104), np.float32(0.16026013), np.float32(0.15755121), np.float32(0.1579428), np.float32(0.16547738), np.float32(0.14706177), np.float32(0.15004519), np.float32(0.16067035), np.float32(0.15139426), np.float32(0.15066835), np.float32(0.16590889), np.float32(0.18386601), np.float32(0.19970521), np.float32(0.20580998), np.float32(0.22206034), np.float32(0.21590391), np.float32(0.23382849), np.float32(0.24475978), np.float32(0.23839113), np.float32(0.23670459), np.float32(0.21364157), np.float32(0.2209333), np.float32(0.23864591), np.float32(0.23412643), np.float32(0.23361339), np.float32(0.27984944), np.float32(0.24814913), np.float32(0.2581141), np.float32(0.24778357), np.float32(0.2747114), np.float32(0.32709214), np.float32(0.37332845), np.float32(0.39092228), np.float32(0.34694505), np.float32(0.36226925), np.float32(0.36326587), np.float32(0.0027472302), np.float32(0.0023894531), np.float32(0.002427078)], 'MAEKITEDQVDDLLKILRSEASIDTKVQHVTGIKSGIKQHNVPDVLIPLIFDGLRTASVSQHAVLVNAGFTALNHLLTRLSRQEPKYIAKEAKHTLPLVIDKLGDQKEKFRSLASQALTTIYSAAPIDVERSVRNVAMIGKNPRAKEAGMHWLLHMHQEQGMQFRAYVPTLMELLEDADGMVRDVAKTTVIELFQNAPGTAKTDLKRQLKNFKVRPAIEQAIVKALAPSSDRPETPHEPAAAPVARPKLAASVSSLASERPVTPAGEKPIEVEPAYVNTKGELDDIFREMMLYFEGRETEQNWLKREESMTKLRKLIAGNVSQDYPDVFMLGLKGLLDGIIKAVNSLRTSLSKEGCSLVQDIAITFGPAMDPLVELLMQTFIKLSAATKKISSQLANTTVDTIISRVTYSSRIMQHVWMACQDKNVQPRTYATAWLKTLLNKEAHHKSHIEHGGGLDMVEKSIKRGLNDANPGVRERMRGTYWVFAQIWPARAEALKDTLEPTAQKLLDKDPNNPNAPKRTETERARPGLGLSKSTMSSTKPSLRETMMAQKKANMANRNLPPRPGSAMANLSPVRPQPAAPSASASTGPAPPAKTTVSGGMSVRPMRPTKKRPEMAARPATAGPYSIQDDAEAEDGSLAAQSPLSASAWTRASRERIQCRIPGCEISALEICLISSWGFPEDQSRKD': [np.float32(0.4666945), np.float32(0.39084837), np.float32(0.34279987), np.float32(0.36948436), np.float32(0.33329147), np.float32(0.29961184), np.float32(0.33394045), np.float32(0.3536224), np.float32(0.34171635), np.float32(0.35660955), np.float32(0.35342264), np.float32(0.3303867), np.float32(0.31669667), np.float32(0.2730982), np.float32(0.25220144), np.float32(0.2274483), np.float32(0.20426926), np.float32(0.19429427), np.float32(0.15902708), np.float32(0.15064022), np.float32(0.138873), np.float32(0.13296843), np.float32(0.14789997), np.float32(0.1438424), np.float32(0.15096565), np.float32(0.17257163), np.float32(0.2004531), np.float32(0.19203176), np.float32(0.20504037), np.float32(0.25681505), np.float32(0.22987987), np.float32(0.20592153), np.float32(0.20290467), np.float32(0.20554736), np.float32(0.18651535), np.float32(0.17175971), np.float32(0.1719883), np.float32(0.16535626), np.float32(0.15828252), np.float32(0.1607227), np.float32(0.16397129), np.float32(0.1563991), np.float32(0.15506873), np.float32(0.1500053), np.float32(0.14334977), np.float32(0.13662887), np.float32(0.11831345), np.float32(0.1112645), np.float32(0.10941628), np.float32(0.120169446), np.float32(0.10678968), np.float32(0.094900906), np.float32(0.082382865), np.float32(0.07058421), np.float32(0.06553177), np.float32(0.068968855), np.float32(0.06370622), np.float32(0.06409292), np.float32(0.06300209), np.float32(0.07079465), np.float32(0.06269268), np.float32(0.06043484), np.float32(0.061527558), np.float32(0.06540386), np.float32(0.05065657), np.float32(0.045912787), np.float32(0.04900776), np.float32(0.04627465), np.float32(0.037613373), np.float32(0.04037185), np.float32(0.045823235), np.float32(0.05293484), np.float32(0.059816893), np.float32(0.063313104), np.float32(0.07288572), np.float32(0.0836482), np.float32(0.0843997), np.float32(0.08600469), np.float32(0.108902976), np.float32(0.10954627), np.float32(0.103030525), np.float32(0.12370179), np.float32(0.14556327), np.float32(0.13790041), np.float32(0.13297892), np.float32(0.14574027), np.float32(0.14700538), np.float32(0.1293524), np.float32(0.13217475), np.float32(0.14653352), np.float32(0.15081052), np.float32(0.1454786), np.float32(0.15316916), np.float32(0.16379169), np.float32(0.15580706), np.float32(0.1505327), np.float32(0.15046751), np.float32(0.15225995), np.float32(0.13333249), np.float32(0.117144145), np.float32(0.124002405), np.float32(0.11017695), np.float32(0.086006805), np.float32(0.07856727), np.float32(0.08420919), np.float32(0.07367761), np.float32(0.0606348), np.float32(0.061124437), np.float32(0.0668096), np.float32(0.06441034), np.float32(0.060986854), np.float32(0.06920979), np.float32(0.07650649), np.float32(0.071658544), np.float32(0.065607704), np.float32(0.07005994), np.float32(0.07080241), np.float32(0.06073538), np.float32(0.06053527), np.float32(0.059618425), np.float32(0.0527878), np.float32(0.047233265), np.float32(0.05354088), np.float32(0.051012076), np.float32(0.04334341), np.float32(0.04851744), np.float32(0.05593335), np.float32(0.05373198), np.float32(0.050872844), np.float32(0.062677555), np.float32(0.07703248), np.float32(0.08137482), np.float32(0.0921281), np.float32(0.09897726), np.float32(0.11016162), np.float32(0.11380393), np.float32(0.11380828), np.float32(0.10471437), np.float32(0.08692114), np.float32(0.087348446), np.float32(0.08118158), np.float32(0.076592475), np.float32(0.06825438), np.float32(0.07001764), np.float32(0.06236907), np.float32(0.06572824), np.float32(0.06651534), np.float32(0.07150535), np.float32(0.08933963), np.float32(0.09380066), np.float32(0.09361181), np.float32(0.09868147), np.float32(0.0875835), np.float32(0.08089196), np.float32(0.085590206), np.float32(0.08010675), np.float32(0.06163668), np.float32(0.062155545), np.float32(0.061460465), np.float32(0.0519225), np.float32(0.046904203), np.float32(0.055265896), np.float32(0.053531326), np.float32(0.045879237), np.float32(0.052919567), np.float32(0.062042996), np.float32(0.06737172), np.float32(0.07222715), np.float32(0.08277683), np.float32(0.08196613), np.float32(0.074521095), np.float32(0.0745746), np.float32(0.08073957), np.float32(0.07434898), np.float32(0.071853444), np.float32(0.074479185), np.float32(0.084505), np.float32(0.07722932), np.float32(0.070162736), np.float32(0.07080434), np.float32(0.07790572), np.float32(0.07066692), np.float32(0.06776495), np.float32(0.077410914), np.float32(0.08852702), np.float32(0.08227733), np.float32(0.092541754), np.float32(0.122160316), np.float32(0.12107365), np.float32(0.11277569), np.float32(0.11949521), np.float32(0.121648304), np.float32(0.12195397), np.float32(0.11480528), np.float32(0.12786587), np.float32(0.13680726), np.float32(0.13361497), np.float32(0.13233103), np.float32(0.14242055), np.float32(0.14360578), np.float32(0.1395296), np.float32(0.154498), np.float32(0.16373083), np.float32(0.17074734), np.float32(0.1673187), np.float32(0.1893123), np.float32(0.18262608), np.float32(0.16555484), np.float32(0.16491377), np.float32(0.16240229), np.float32(0.14692509), np.float32(0.13327387), np.float32(0.1356441), np.float32(0.13707717), np.float32(0.13118654), np.float32(0.12912413), np.float32(0.14437078), np.float32(0.17320713), np.float32(0.19583255), np.float32(0.24323644), np.float32(0.26312336), np.float32(0.33643654), np.float32(0.37875268), np.float32(0.38806835), np.float32(0.41486958), np.float32(0.4709578), np.float32(0.50885755), np.float32(0.54278946), np.float32(0.60035414), np.float32(0.62168604), np.float32(0.6601174), np.float32(0.70875496), np.float32(0.74506104), np.float32(0.79183424), np.float32(0.85408014), np.float32(0.8994663), np.float32(0.9122632), np.float32(0.9398752), np.float32(0.9609438), np.float32(0.9642311), np.float32(0.9645425), np.float32(0.9629856), np.float32(0.96625596), np.float32(0.9648568), np.float32(0.96363693), np.float32(0.9665612), np.float32(0.9653234), np.float32(0.9678095), np.float32(0.96864355), np.float32(0.96812594), np.float32(0.96840054), np.float32(0.9706505), np.float32(0.9731757), np.float32(0.96990335), np.float32(0.96800125), np.float32(0.97111624), np.float32(0.96785074), np.float32(0.96372604), np.float32(0.9575069), np.float32(0.9554106), np.float32(0.95277625), np.float32(0.94292915), np.float32(0.92858976), np.float32(0.90681803), np.float32(0.888821), np.float32(0.8730708), np.float32(0.86593086), np.float32(0.8417729), np.float32(0.8323151), np.float32(0.81305337), np.float32(0.7756226), np.float32(0.68019456), np.float32(0.62377375), np.float32(0.55700034), np.float32(0.45320845), np.float32(0.3664002), np.float32(0.34089196), np.float32(0.29991415), np.float32(0.24362107), np.float32(0.20055516), np.float32(0.18621022), np.float32(0.17625375), np.float32(0.1364034), np.float32(0.11522123), np.float32(0.11422007), np.float32(0.10487409), np.float32(0.10811528), np.float32(0.112687945), np.float32(0.122323), np.float32(0.12322254), np.float32(0.11775079), np.float32(0.10771461), np.float32(0.0979712), np.float32(0.10003558), np.float32(0.09586865), np.float32(0.110232), np.float32(0.122084744), np.float32(0.11055496), np.float32(0.11165241), np.float32(0.12605177), np.float32(0.123753056), np.float32(0.1092184), np.float32(0.12245356), np.float32(0.13764003), np.float32(0.13021563), np.float32(0.12377525), np.float32(0.13357341), np.float32(0.13253927), np.float32(0.13257508), np.float32(0.13126983), np.float32(0.13382044), np.float32(0.13457997), np.float32(0.13593747), np.float32(0.12411748), np.float32(0.12146306), np.float32(0.12706994), np.float32(0.12043897), np.float32(0.10580627), np.float32(0.10420609), np.float32(0.09934904), np.float32(0.087582715), np.float32(0.08724761), np.float32(0.103060566), np.float32(0.10009383), np.float32(0.08335868), np.float32(0.086336546), np.float32(0.093046434), np.float32(0.07993152), np.float32(0.07025704), np.float32(0.06642127), np.float32(0.06868318), np.float32(0.06023139), np.float32(0.04839547), np.float32(0.05173218), np.float32(0.04893174), np.float32(0.04074276), np.float32(0.03677493), np.float32(0.04154457), np.float32(0.041569944), np.float32(0.038186267), np.float32(0.04272278), np.float32(0.054893762), np.float32(0.057745103), np.float32(0.057288617), np.float32(0.058139764), np.float32(0.06326557), np.float32(0.057630442), np.float32(0.05198133), np.float32(0.058513314), np.float32(0.0623664), np.float32(0.055641938), np.float32(0.055541273), np.float32(0.060150128), np.float32(0.06506448), np.float32(0.053884264), np.float32(0.05703706), np.float32(0.07183475), np.float32(0.07458004), np.float32(0.06786881), np.float32(0.07742515), np.float32(0.080405675), np.float32(0.06689671), np.float32(0.058940664), np.float32(0.06435514), np.float32(0.058775265), np.float32(0.03987767), np.float32(0.03331726), np.float32(0.036742657), np.float32(0.036403872), np.float32(0.029998804), np.float32(0.030853959), np.float32(0.03714278), np.float32(0.03332696), np.float32(0.03246003), np.float32(0.0394539), np.float32(0.040032413), np.float32(0.04043847), np.float32(0.046232864), np.float32(0.05363619), np.float32(0.050968718), np.float32(0.046228293), np.float32(0.049293492), np.float32(0.05853256), np.float32(0.05524392), np.float32(0.05141472), np.float32(0.05765601), np.float32(0.068146735), np.float32(0.069263294), np.float32(0.0667483), np.float32(0.07507325), np.float32(0.07961716), np.float32(0.072628565), np.float32(0.07378067), np.float32(0.079187095), np.float32(0.08556697), np.float32(0.07553663), np.float32(0.08305294), np.float32(0.08356961), np.float32(0.07538943), np.float32(0.07118217), np.float32(0.07823541), np.float32(0.06327829), np.float32(0.05163212), np.float32(0.055128902), np.float32(0.0557095), np.float32(0.04488278), np.float32(0.035967752), np.float32(0.03830813), np.float32(0.035544872), np.float32(0.03278408), np.float32(0.03185279), np.float32(0.033846684), np.float32(0.039417136), np.float32(0.039378993), np.float32(0.039374046), np.float32(0.0439523), np.float32(0.045327947), np.float32(0.045803554), np.float32(0.046064254), np.float32(0.045689765), np.float32(0.042666167), np.float32(0.040539183), np.float32(0.041285317), np.float32(0.03882856), np.float32(0.0334647), np.float32(0.036980357), np.float32(0.041882765), np.float32(0.038101524), np.float32(0.039505575), np.float32(0.046894986), np.float32(0.052590426), np.float32(0.06111229), np.float32(0.06909019), np.float32(0.07819555), np.float32(0.07802117), np.float32(0.076722346), np.float32(0.072061524), np.float32(0.072407015), np.float32(0.07276225), np.float32(0.075855955), np.float32(0.08259738), np.float32(0.09201003), np.float32(0.0934446), np.float32(0.103612594), np.float32(0.11228923), np.float32(0.12466193), np.float32(0.12730391), np.float32(0.135225), np.float32(0.15938587), np.float32(0.17659469), np.float32(0.16298702), np.float32(0.16532488), np.float32(0.19250643), np.float32(0.20047459), np.float32(0.19553077), np.float32(0.19521503), np.float32(0.20586509), np.float32(0.21681319), np.float32(0.20623615), np.float32(0.2047972), np.float32(0.2083332), np.float32(0.2085468), np.float32(0.20403312), np.float32(0.18429953), np.float32(0.18021907), np.float32(0.16758673), np.float32(0.16155288), np.float32(0.16973968), np.float32(0.16050085), np.float32(0.1539704), np.float32(0.14236785), np.float32(0.1392876), np.float32(0.14065225), np.float32(0.11378197), np.float32(0.116510555), np.float32(0.123656094), np.float32(0.11158705), np.float32(0.096181974), np.float32(0.097130254), np.float32(0.10360986), np.float32(0.09997642), np.float32(0.10133205), np.float32(0.10726756), np.float32(0.1078236), np.float32(0.105058685), np.float32(0.115114614), np.float32(0.14760467), np.float32(0.13753857), np.float32(0.1381874), np.float32(0.14891814), np.float32(0.16526507), np.float32(0.17622523), np.float32(0.1926121), np.float32(0.22479585), np.float32(0.2742666), np.float32(0.29014125), np.float32(0.31323847), np.float32(0.3834565), np.float32(0.45514193), np.float32(0.471304), np.float32(0.5183682), np.float32(0.6111848), np.float32(0.62419456), np.float32(0.675588), np.float32(0.70875394), np.float32(0.73905706), np.float32(0.75171167), np.float32(0.7989009), np.float32(0.849253), np.float32(0.86524427), np.float32(0.8673088), np.float32(0.879436), np.float32(0.89624065), np.float32(0.91562206), np.float32(0.9244118), np.float32(0.9370024), np.float32(0.9483623), np.float32(0.95790565), np.float32(0.9634395), np.float32(0.968098), np.float32(0.97294134), np.float32(0.9752109), np.float32(0.9772107), np.float32(0.97821575), np.float32(0.9782266), np.float32(0.97847635), np.float32(0.9786743), np.float32(0.9789201), np.float32(0.97973824), np.float32(0.9787121), np.float32(0.9791007), np.float32(0.9782541), np.float32(0.9792914), np.float32(0.97945523), np.float32(0.97986263), np.float32(0.97984296), np.float32(0.9785573), np.float32(0.97756577), np.float32(0.9768223), np.float32(0.9757471), np.float32(0.97434276), np.float32(0.9720917), np.float32(0.9685864), np.float32(0.96720237), np.float32(0.9651477), np.float32(0.9664859), np.float32(0.9605706), np.float32(0.9635753), np.float32(0.9650702), np.float32(0.96377414), np.float32(0.9643222), np.float32(0.964719), np.float32(0.9627133), np.float32(0.96316296), np.float32(0.96519995), np.float32(0.9680923), np.float32(0.9709982), np.float32(0.973598), np.float32(0.9739406), np.float32(0.9767942), np.float32(0.9792355), np.float32(0.9793697), np.float32(0.98033065), np.float32(0.98174906), np.float32(0.9823819), np.float32(0.9823507), np.float32(0.9832041), np.float32(0.98346704), np.float32(0.98369527), np.float32(0.9840835), np.float32(0.9842077), np.float32(0.9841935), np.float32(0.9845071), np.float32(0.9841436), np.float32(0.984665), np.float32(0.9847537), np.float32(0.98506665), np.float32(0.985126), np.float32(0.98548394), np.float32(0.98546195), np.float32(0.9852658), np.float32(0.9854173), np.float32(0.98536694), np.float32(0.98583233), np.float32(0.9853903), np.float32(0.9855299), np.float32(0.9858271), np.float32(0.9856069), np.float32(0.9854709), np.float32(0.9853963), np.float32(0.985282), np.float32(0.9852828), np.float32(0.98484683), np.float32(0.9848467), np.float32(0.98453313), np.float32(0.984412), np.float32(0.98433036), np.float32(0.9843166), np.float32(0.98430854), np.float32(0.9848165), np.float32(0.9847318), np.float32(0.98489594), np.float32(0.98422813), np.float32(0.98441446), np.float32(0.98448884), np.float32(0.9841494), np.float32(0.98453736), np.float32(0.98490626), np.float32(0.98495364), np.float32(0.98507404), np.float32(0.9851871), np.float32(0.98572576), np.float32(0.98569727), np.float32(0.9858063), np.float32(0.98576885), np.float32(0.9852926), np.float32(0.98511755), np.float32(0.9845984), np.float32(0.98463124), np.float32(0.98444194), np.float32(0.98370737), np.float32(0.98398477), np.float32(0.9831709), np.float32(0.98358625), np.float32(0.9833265), np.float32(0.9824042), np.float32(0.98240376), np.float32(0.9824698), np.float32(0.9817554), np.float32(0.98079854), np.float32(0.9806395), np.float32(0.9794748), np.float32(0.97979933), np.float32(0.98082286), np.float32(0.979573), np.float32(0.9777324), np.float32(0.9757538), np.float32(0.97223455), np.float32(0.96681166), np.float32(0.96335375), np.float32(0.96227163), np.float32(0.95025253), np.float32(0.9388666), np.float32(0.9319904), np.float32(0.92302877), np.float32(0.91179264), np.float32(0.89760786), np.float32(0.88540065), np.float32(0.861996), np.float32(0.860862), np.float32(0.82897806), np.float32(0.81355137), np.float32(0.8016909), np.float32(0.7820969), np.float32(0.69724333), np.float32(0.6276595), np.float32(0.5189789), np.float32(0.48903173), np.float32(0.46971968), np.float32(0.46470785), np.float32(0.51296693), np.float32(0.53885084), np.float32(0.5195024), np.float32(0.52597207), np.float32(0.5360462), np.float32(0.5551889), np.float32(0.5820659), np.float32(0.626789), np.float32(0.67431694), np.float32(0.6942389), np.float32(0.7021078), np.float32(0.6827698), np.float32(0.682108), np.float32(0.64242357), np.float32(0.66357714), np.float32(0.7149606), np.float32(0.7170942), np.float32(0.71654403), np.float32(0.72065467), np.float32(0.72592676), np.float32(0.72473055), np.float32(0.7805066), np.float32(0.73549175), np.float32(0.7457706), np.float32(0.7314896), np.float32(0.8008639), np.float32(0.8469172), np.float32(0.8178996)], 'MDGAAEAAPERCRRTGRGQTQPETGRCFHRAPARAAAPHSRGRTRGPGGALLVTGTPGAVTGSAARSPGSPAPAPASAAAPAPVPAAAPGPSSGPSSGPGSGLSRGSSPAPRRRPRPQLRPQPRLQPRSPQPPPAPAPASAAAPAPVPAAAAAPGPSSGLSRGSAPVPPPQPPPRREPRPLHPVWRGTEGIPRRRAGGGRAGPGRGGAAAGGRVVAIKAEAAAKASQPCPTHPAFPARPADMALSADPHFKKLVEWHKANSSKLVLRQLFEADKDRFQKFSLTLNTDHGDILLDYSKNLVTEEVMKMLMELAKSRGVESARERMFSGEKINFTENRAVLHIALRNRSNVPILVDGKDVVPEVNKVLDKMKHFCQRVRSGEWKGYTGKAITDVVNIGIGGSDLGPLMVTEALKPYSKGGPRVWFVSNIDGTHIAKTLAELKPDTTLFIIASKTFTTQETITNAETAKEWFLRAANDPSAVAKHFVALSTNAPKVKDFGIDPENMFEFWDWVGGRYSLWSAIGLSIALHIGFDNFESLLAGAHWMDNHFHTAPLEKNVPVLLAMLGVWYINCYGCETHALLPYDQYMHRFAAYFQQGDMESNGKYITKKGSRVDYSTGPIVWGEPGTNGQHAFYQLIHQGTRMIPCDFLIPVQTQHPIRNGLHHKILLANFLAQTEALMKGKTADEARKELQGAGLSGEALEKLLPHKVFEGNRPTNSIMFTKLNPFTLGAIIAMYEHKIFVQGVVWDINSYDQWGVELGKQLAKKIEPELESDAPVTSHDSSTNGLINFIKKHRA': [np.float32(0.9615708), np.float32(0.96433836), np.float32(0.9601243), np.float32(0.9605957), np.float32(0.96134853), np.float32(0.9632218), np.float32(0.96511805), np.float32(0.9666384), np.float32(0.9694151), np.float32(0.9697743), np.float32(0.9688701), np.float32(0.9695006), np.float32(0.96894866), np.float32(0.96249634), np.float32(0.963101), np.float32(0.9629756), np.float32(0.96683794), np.float32(0.96919435), np.float32(0.9718949), np.float32(0.97391945), np.float32(0.9757461), np.float32(0.9772066), np.float32(0.97914064), np.float32(0.9794996), np.float32(0.9809229), np.float32(0.9810845), np.float32(0.9815368), np.float32(0.98127705), np.float32(0.98145884), np.float32(0.9809996), np.float32(0.9804866), np.float32(0.9810182), np.float32(0.9809771), np.float32(0.9825172), np.float32(0.98252535), np.float32(0.9831093), np.float32(0.9833853), np.float32(0.98406106), np.float32(0.9846416), np.float32(0.9855144), np.float32(0.9856818), np.float32(0.985993), np.float32(0.9859725), np.float32(0.9864119), np.float32(0.98674506), np.float32(0.98664945), np.float32(0.9861844), np.float32(0.98650384), np.float32(0.9865665), np.float32(0.9867287), np.float32(0.9869126), np.float32(0.9870179), np.float32(0.9872879), np.float32(0.98723257), np.float32(0.98748815), np.float32(0.9870341), np.float32(0.9869594), np.float32(0.9868367), np.float32(0.98654944), np.float32(0.9863381), np.float32(0.9863985), np.float32(0.98645383), np.float32(0.9866556), np.float32(0.98639435), np.float32(0.98669654), np.float32(0.98692316), np.float32(0.9871989), np.float32(0.98738873), np.float32(0.9871709), np.float32(0.9871722), np.float32(0.9870517), np.float32(0.9872715), np.float32(0.9873439), np.float32(0.9872846), np.float32(0.9876232), np.float32(0.98775256), np.float32(0.98796785), np.float32(0.98808473), np.float32(0.9880122), np.float32(0.98824406), np.float32(0.98821867), np.float32(0.98816645), np.float32(0.9883144), np.float32(0.98855084), np.float32(0.98839927), np.float32(0.98812103), np.float32(0.987951), np.float32(0.9881649), np.float32(0.9882361), np.float32(0.9884708), np.float32(0.9881896), np.float32(0.98820937), np.float32(0.9878907), np.float32(0.9881859), np.float32(0.98788875), np.float32(0.9878071), np.float32(0.9875871), np.float32(0.9875316), np.float32(0.9871667), np.float32(0.9869878), np.float32(0.98718864), np.float32(0.9870048), np.float32(0.98686486), np.float32(0.98657596), np.float32(0.98680395), np.float32(0.9867742), np.float32(0.9870569), np.float32(0.98720646), np.float32(0.9873941), np.float32(0.9873065), np.float32(0.98737913), np.float32(0.9871313), np.float32(0.987112), np.float32(0.9870139), np.float32(0.987023), np.float32(0.9867316), np.float32(0.9867877), np.float32(0.9863326), np.float32(0.9862119), np.float32(0.98612857), np.float32(0.98604405), np.float32(0.9859055), np.float32(0.98590785), np.float32(0.98584706), np.float32(0.9857868), np.float32(0.98568463), np.float32(0.985587), np.float32(0.985873), np.float32(0.98572135), np.float32(0.9859969), np.float32(0.98617315), np.float32(0.98597056), np.float32(0.9860525), np.float32(0.98618406), np.float32(0.98615825), np.float32(0.9864095), np.float32(0.98645836), np.float32(0.9863722), np.float32(0.986771), np.float32(0.98691493), np.float32(0.98698694), np.float32(0.98717684), np.float32(0.98720896), np.float32(0.9870684), np.float32(0.98716855), np.float32(0.987347), np.float32(0.9872693), np.float32(0.98731995), np.float32(0.98744696), np.float32(0.9872651), np.float32(0.9876602), np.float32(0.9876271), np.float32(0.98777235), np.float32(0.9877259), np.float32(0.9876565), np.float32(0.98757625), np.float32(0.987376), np.float32(0.98708135), np.float32(0.9868264), np.float32(0.9865523), np.float32(0.98647577), np.float32(0.9859993), np.float32(0.98577577), np.float32(0.9857304), np.float32(0.98563904), np.float32(0.985089), np.float32(0.98429376), np.float32(0.9841232), np.float32(0.9834025), np.float32(0.9837013), np.float32(0.9835687), np.float32(0.98304224), np.float32(0.98249626), np.float32(0.9823982), np.float32(0.9819686), np.float32(0.98149544), np.float32(0.9813207), np.float32(0.9816166), np.float32(0.9819363), np.float32(0.98151886), np.float32(0.98179287), np.float32(0.98256046), np.float32(0.98328996), np.float32(0.98324734), np.float32(0.98477143), np.float32(0.98553824), np.float32(0.98624945), np.float32(0.9869277), np.float32(0.98746896), np.float32(0.98722816), np.float32(0.9876358), np.float32(0.9875874), np.float32(0.98725814), np.float32(0.98750013), np.float32(0.9876435), np.float32(0.9878066), np.float32(0.9879381), np.float32(0.9883017), np.float32(0.9880129), np.float32(0.98826885), np.float32(0.9883057), np.float32(0.9884688), np.float32(0.9884433), np.float32(0.98848045), np.float32(0.988303), np.float32(0.9877202), np.float32(0.98691106), np.float32(0.98599887), np.float32(0.9841665), np.float32(0.98243), np.float32(0.9817516), np.float32(0.97997105), np.float32(0.978735), np.float32(0.9786689), np.float32(0.978106), np.float32(0.9770462), np.float32(0.97630036), np.float32(0.9757019), np.float32(0.9745359), np.float32(0.97450507), np.float32(0.9726713), np.float32(0.97047967), np.float32(0.9714068), np.float32(0.972253), np.float32(0.9718569), np.float32(0.96990246), np.float32(0.96854365), np.float32(0.9623963), np.float32(0.962159), np.float32(0.9576205), np.float32(0.9584812), np.float32(0.95862347), np.float32(0.95363694), np.float32(0.943133), np.float32(0.9359608), np.float32(0.9169332), np.float32(0.8843979), np.float32(0.84959906), np.float32(0.7952001), np.float32(0.7671383), np.float32(0.7374878), np.float32(0.6691118), np.float32(0.573583), np.float32(0.5247926), np.float32(0.52372485), np.float32(0.45511952), np.float32(0.41829205), np.float32(0.35238096), np.float32(0.33753538), np.float32(0.2851214), np.float32(0.24205084), np.float32(0.23848628), np.float32(0.22622564), np.float32(0.19138685), np.float32(0.16131288), np.float32(0.1477764), np.float32(0.13348867), np.float32(0.113332964), np.float32(0.10420865), np.float32(0.10694012), np.float32(0.09798775), np.float32(0.09492016), np.float32(0.10444978), np.float32(0.11441373), np.float32(0.11246985), np.float32(0.11268277), np.float32(0.11673141), np.float32(0.12466547), np.float32(0.115233146), np.float32(0.106351726), np.float32(0.10074721), np.float32(0.09803064), np.float32(0.08454382), np.float32(0.08291496), np.float32(0.091308884), np.float32(0.09467178), np.float32(0.09174901), np.float32(0.09960392), np.float32(0.11039788), np.float32(0.11103495), np.float32(0.10691208), np.float32(0.11570589), np.float32(0.13247514), np.float32(0.12116079), np.float32(0.12162324), np.float32(0.12887356), np.float32(0.13309783), np.float32(0.12454417), np.float32(0.114541635), np.float32(0.122551516), np.float32(0.124890275), np.float32(0.11552559), np.float32(0.10841213), np.float32(0.10468051), np.float32(0.10987359), np.float32(0.08966847), np.float32(0.07778279), np.float32(0.068583064), np.float32(0.06436086), np.float32(0.046760917), np.float32(0.041159373), np.float32(0.045391273), np.float32(0.048725016), np.float32(0.058381453), np.float32(0.06279717), np.float32(0.06225711), np.float32(0.064086504), np.float32(0.07259276), np.float32(0.06992723), np.float32(0.069038115), np.float32(0.067405105), np.float32(0.06978555), np.float32(0.07380947), np.float32(0.08135225), np.float32(0.07871765), np.float32(0.078006834), np.float32(0.096451856), np.float32(0.11436055), np.float32(0.0986264), np.float32(0.10647237), np.float32(0.10797039), np.float32(0.112040736), np.float32(0.10228687), np.float32(0.11193786), np.float32(0.12094227), np.float32(0.098466925), np.float32(0.08600016), np.float32(0.06670753), np.float32(0.06134135), np.float32(0.06036056), np.float32(0.04887836), np.float32(0.04432057), np.float32(0.049928263), np.float32(0.048596624), np.float32(0.047165886), np.float32(0.044617116), np.float32(0.049314592), np.float32(0.04615494), np.float32(0.046563126), np.float32(0.042085517), np.float32(0.03620699), np.float32(0.029926645), np.float32(0.031831034), np.float32(0.028540455), np.float32(0.03607188), np.float32(0.041530814), np.float32(0.037601758), np.float32(0.036650985), np.float32(0.039220702), np.float32(0.04363909), np.float32(0.04395662), np.float32(0.052535832), np.float32(0.063443296), np.float32(0.061604522), np.float32(0.06445693), np.float32(0.08077267), np.float32(0.09038607), np.float32(0.07534876), np.float32(0.07637912), np.float32(0.075665295), np.float32(0.06615852), np.float32(0.06776933), np.float32(0.071707964), np.float32(0.07154768), np.float32(0.072559625), np.float32(0.08310087), np.float32(0.08284197), np.float32(0.085272975), np.float32(0.08393337), np.float32(0.07143084), np.float32(0.08328113), np.float32(0.0922667), np.float32(0.089523956), np.float32(0.089250654), np.float32(0.1009366), np.float32(0.10214905), np.float32(0.08714484), np.float32(0.09088428), np.float32(0.0965433), np.float32(0.089533016), np.float32(0.082759656), np.float32(0.083920345), np.float32(0.07660708), np.float32(0.06719373), np.float32(0.06856762), np.float32(0.06826553), np.float32(0.06329249), np.float32(0.05913503), np.float32(0.068831146), np.float32(0.066705346), np.float32(0.059594408), np.float32(0.047211733), np.float32(0.040955197), np.float32(0.03887124), np.float32(0.034820054), np.float32(0.031438705), np.float32(0.03189131), np.float32(0.03208862), np.float32(0.027782677), np.float32(0.024191672), np.float32(0.025953958), np.float32(0.030680347), np.float32(0.030082788), np.float32(0.032962523), np.float32(0.045645647), np.float32(0.054327052), np.float32(0.05841979), np.float32(0.06761892), np.float32(0.06749837), np.float32(0.06153266), np.float32(0.052683573), np.float32(0.04577867), np.float32(0.042932805), np.float32(0.032847777), np.float32(0.030692741), np.float32(0.030316701), np.float32(0.031907618), np.float32(0.031643905), np.float32(0.034236494), np.float32(0.037253056), np.float32(0.035860404), np.float32(0.031628113), np.float32(0.03471467), np.float32(0.036238212), np.float32(0.029646672), np.float32(0.029342147), np.float32(0.031020194), np.float32(0.028752876), np.float32(0.025956556), np.float32(0.025515761), np.float32(0.027783345), np.float32(0.030213553), np.float32(0.029114094), np.float32(0.02910705), np.float32(0.031168606), np.float32(0.028898368), np.float32(0.028904336), np.float32(0.026058942), np.float32(0.02450656), np.float32(0.027532976), np.float32(0.026826674), np.float32(0.0258192), np.float32(0.02381826), np.float32(0.024039352), np.float32(0.02881489), np.float32(0.032439653), np.float32(0.029963719), np.float32(0.0320822), np.float32(0.038945932), np.float32(0.040805392), np.float32(0.03756948), np.float32(0.043559663), np.float32(0.044241507), np.float32(0.037219003), np.float32(0.032279443), np.float32(0.03525512), np.float32(0.03405173), np.float32(0.035842016), np.float32(0.03976724), np.float32(0.051773235), np.float32(0.0559085), np.float32(0.06499925), np.float32(0.07808086), np.float32(0.08038718), np.float32(0.08360066), np.float32(0.088647746), np.float32(0.086019345), np.float32(0.0778766), np.float32(0.07230485), np.float32(0.07290817), np.float32(0.06860513), np.float32(0.06807823), np.float32(0.062417205), np.float32(0.060841713), np.float32(0.05850865), np.float32(0.052433103), np.float32(0.05606726), np.float32(0.057871167), np.float32(0.05644088), np.float32(0.056053806), np.float32(0.065781616), np.float32(0.06808927), np.float32(0.082695134), np.float32(0.08720315), np.float32(0.099766545), np.float32(0.104738735), np.float32(0.095106), np.float32(0.09068349), np.float32(0.090898626), np.float32(0.0978669), np.float32(0.09475082), np.float32(0.09041255), np.float32(0.091744944), np.float32(0.09376826), np.float32(0.09341926), np.float32(0.092002206), np.float32(0.10935075), np.float32(0.11675168), np.float32(0.12149895), np.float32(0.12200933), np.float32(0.11842661), np.float32(0.11622685), np.float32(0.10883102), np.float32(0.09260637), np.float32(0.07640563), np.float32(0.07716022), np.float32(0.06312209), np.float32(0.054541524), np.float32(0.054318823), np.float32(0.052083828), np.float32(0.051437285), np.float32(0.04116306), np.float32(0.042813446), np.float32(0.03285137), np.float32(0.035345744), np.float32(0.032895934), np.float32(0.029707557), np.float32(0.021656571), np.float32(0.022156004), np.float32(0.024671378), np.float32(0.022964148), np.float32(0.022383023), np.float32(0.024191424), np.float32(0.025011925), np.float32(0.02128529), np.float32(0.019593053), np.float32(0.02008484), np.float32(0.01872231), np.float32(0.019710101), np.float32(0.022361143), np.float32(0.025080133), np.float32(0.02960957), np.float32(0.031590056), np.float32(0.03045683), np.float32(0.031657618), np.float32(0.034538787), np.float32(0.035642657), np.float32(0.033080593), np.float32(0.035612766), np.float32(0.040733803), np.float32(0.040945645), np.float32(0.048456833), np.float32(0.058155082), np.float32(0.06539469), np.float32(0.06212294), np.float32(0.073948406), np.float32(0.06641683), np.float32(0.062127292), np.float32(0.06861642), np.float32(0.06949004), np.float32(0.062858246), np.float32(0.06569829), np.float32(0.05067636), np.float32(0.03935685), np.float32(0.041990723), np.float32(0.048858833), np.float32(0.046714436), np.float32(0.043879643), np.float32(0.040190853), np.float32(0.039852995), np.float32(0.031032698), np.float32(0.024773419), np.float32(0.022379069), np.float32(0.019628454), np.float32(0.022134062), np.float32(0.020043202), np.float32(0.016882442), np.float32(0.016715515), np.float32(0.01870226), np.float32(0.01928596), np.float32(0.019419203), np.float32(0.021307046), np.float32(0.018601548), np.float32(0.01916904), np.float32(0.020184314), np.float32(0.020719057), np.float32(0.019734181), np.float32(0.020797083), np.float32(0.022824954), np.float32(0.025928626), np.float32(0.026827239), np.float32(0.03308917), np.float32(0.04279918), np.float32(0.042700272), np.float32(0.047225658), np.float32(0.05155826), np.float32(0.052081205), np.float32(0.05552006), np.float32(0.05607428), np.float32(0.058986243), np.float32(0.06494743), np.float32(0.06632342), np.float32(0.063459516), np.float32(0.07509156), np.float32(0.084888466), np.float32(0.09298499), np.float32(0.105749555), np.float32(0.10857879), np.float32(0.103905424), np.float32(0.10092299), np.float32(0.114039116), np.float32(0.11279714), np.float32(0.13016897), np.float32(0.13828334), np.float32(0.14340305), np.float32(0.119855806), np.float32(0.106994264), np.float32(0.100108884), np.float32(0.0972732), np.float32(0.101197176), np.float32(0.103265665), np.float32(0.09809607), np.float32(0.086378895), np.float32(0.07566767), np.float32(0.06520857), np.float32(0.058370944), np.float32(0.05951184), np.float32(0.05238882), np.float32(0.04112151), np.float32(0.035365675), np.float32(0.029965091), np.float32(0.028307358), np.float32(0.022808135), np.float32(0.020751517), np.float32(0.020915894), np.float32(0.023110084), np.float32(0.023259332), np.float32(0.02281893), np.float32(0.027431399), np.float32(0.02994311), np.float32(0.032892995), np.float32(0.0341344), np.float32(0.032971926), np.float32(0.035369918), np.float32(0.031114716), np.float32(0.029607452), np.float32(0.025895389), np.float32(0.02301759), np.float32(0.019104477), np.float32(0.020640021), np.float32(0.021682298), np.float32(0.024579465), np.float32(0.029699223), np.float32(0.034510285), np.float32(0.03604773), np.float32(0.03754776), np.float32(0.04715965), np.float32(0.051756732), np.float32(0.050292246), np.float32(0.04615002), np.float32(0.042404816), np.float32(0.043126184), np.float32(0.037822954), np.float32(0.03312435), np.float32(0.03220093), np.float32(0.032216996), np.float32(0.03430312), np.float32(0.031946484), np.float32(0.03262747), np.float32(0.035617143), np.float32(0.03980705), np.float32(0.04055811), np.float32(0.04587458), np.float32(0.042063437), np.float32(0.040829968), np.float32(0.03881556), np.float32(0.04413668), np.float32(0.047603004), np.float32(0.058678843), np.float32(0.05756753), np.float32(0.051002014), np.float32(0.059339326), np.float32(0.06492793), np.float32(0.06629979), np.float32(0.07421661), np.float32(0.083162926), np.float32(0.09002844), np.float32(0.08870602), np.float32(0.10793881), np.float32(0.12657173), np.float32(0.13523816), np.float32(0.14905973), np.float32(0.149033), np.float32(0.15755905), np.float32(0.16548622), np.float32(0.19443382), np.float32(0.17611921), np.float32(0.1547589), np.float32(0.15916443), np.float32(0.17277259), np.float32(0.15258071), np.float32(0.14731783), np.float32(0.14032492), np.float32(0.1520452), np.float32(0.1505155), np.float32(0.13527805), np.float32(0.1254326), np.float32(0.13419834), np.float32(0.13809967), np.float32(0.12741393), np.float32(0.12520705), np.float32(0.14711872), np.float32(0.14503174), np.float32(0.1340051), np.float32(0.12965699), np.float32(0.11202869), np.float32(0.10375783), np.float32(0.09505688), np.float32(0.08976019), np.float32(0.08006469), np.float32(0.071912505), np.float32(0.0777913), np.float32(0.0752695), np.float32(0.071340546), np.float32(0.06993015), np.float32(0.07292569), np.float32(0.067144744), np.float32(0.05936615), np.float32(0.051601123), np.float32(0.048490368), np.float32(0.044347603), np.float32(0.039068963), np.float32(0.03343276), np.float32(0.03149778), np.float32(0.0297424), np.float32(0.027998079), np.float32(0.025679987), np.float32(0.025388349), np.float32(0.024520453), np.float32(0.026086543), np.float32(0.027041966), np.float32(0.026526468), np.float32(0.024567528), np.float32(0.024076717), np.float32(0.025480382), np.float32(0.024900233), np.float32(0.02440867), np.float32(0.026294218), np.float32(0.028139502), np.float32(0.031710856), np.float32(0.03647269), np.float32(0.039248545), np.float32(0.043584853), np.float32(0.04778351), np.float32(0.052059185), np.float32(0.053562306), np.float32(0.055217627), np.float32(0.06002625), np.float32(0.06716845), np.float32(0.06285976), np.float32(0.06397783), np.float32(0.0803352), np.float32(0.090272926), np.float32(0.086763084), np.float32(0.09787689), np.float32(0.12024014), np.float32(0.13643402), np.float32(0.15764965), np.float32(0.19751528), np.float32(0.23869295), np.float32(0.28055036), np.float32(0.2836313), np.float32(0.2968459), np.float32(0.3329845), np.float32(0.35982478), np.float32(0.39343476), np.float32(0.43577394), np.float32(0.45727706), np.float32(0.48341238), np.float32(0.5258495), np.float32(0.5292823), np.float32(0.53764087), np.float32(0.5034631), np.float32(0.55359477), np.float32(0.5402098), np.float32(0.51062995), np.float32(0.47452867), np.float32(0.46609893), np.float32(0.48399526), np.float32(0.49475566), np.float32(0.4901473), np.float32(0.50748605), np.float32(0.49579924), np.float32(0.46921453), np.float32(0.47768587), np.float32(0.4641553), np.float32(0.4250078), np.float32(0.3730136), np.float32(0.32538047), np.float32(0.37849927), np.float32(0.39114937), np.float32(0.35877562), np.float32(0.40528885), np.float32(0.003868814)], 'MNSKSDYEAEKEKKLTITNRFGDSLENYELSNESEHKTHVYPKKIPNRKNGILKNTDANHSAVDNQHLEDVDLADILGTNWPKRAGPAAMILNNKSKTDPSNSVDLILKPASPILKIEPEEPLRFTIADYQPLIEIPGTELAIGSLVEVSNPGVCEDLYGVVRWIGIPPGPQKNVLVGIEVEDESNLKNVVASDGRHNGVRLFTCHDGRAIFVPANRCTADRRFADVDNSISANRVSSNHAKKFGVADCPAIYGSIPPLQIHNSDELASICGKFKGIQGHHNSCYLDATLFSMFTFTSVFDSILYRRPGPQDIRNYSEVQKVLRDEIVNPLRKNVFVRSDRVMKLRELLDQLSSVSGLTCEEKDPEEFLNSLLSQIMRVEPFLKLSSGQDSYFYQLFVEKDEKLTLPSVQQLFEQSFHSSDIKLKEVPSCFIIQMPRFGKNYKMYPRILPSQVLDVTDIIENSPRQCSLCGKLAEYECRDCFGSLQAGSGLECTAFCPKCLKTFHSHIKRTNHVSKKIYSPKEFKIMAEHMVVPRLYMELFAVVCIETSHYVAFVKSGSGPDAPWCFFDSMADRKGEQNGYNIPEITCVPELTQWLSEEGARSINETSTNDKVLPEHAKRIFCDAYMCLYQSTDIMMYH': [np.float32(0.86632246), np.float32(0.85247576), np.float32(0.84927875), np.float32(0.84456295), np.float32(0.7958303), np.float32(0.78870255), np.float32(0.75451), np.float32(0.75762767), np.float32(0.79856074), np.float32(0.7931893), np.float32(0.76514983), np.float32(0.7756249), np.float32(0.76991993), np.float32(0.7360141), np.float32(0.7340083), np.float32(0.7676765), np.float32(0.7937808), np.float32(0.82473), np.float32(0.8480936), np.float32(0.8548683), np.float32(0.8789134), np.float32(0.8928394), np.float32(0.8841501), np.float32(0.89594966), np.float32(0.90063584), np.float32(0.90452427), np.float32(0.90636367), np.float32(0.9036673), np.float32(0.9136122), np.float32(0.91447586), np.float32(0.9066877), np.float32(0.9188066), np.float32(0.9209082), np.float32(0.9282775), np.float32(0.93660414), np.float32(0.94076717), np.float32(0.94442314), np.float32(0.95151955), np.float32(0.95679003), np.float32(0.95595723), np.float32(0.9572657), np.float32(0.962104), np.float32(0.96150917), np.float32(0.9654249), np.float32(0.9650007), np.float32(0.96605366), np.float32(0.9667175), np.float32(0.96857506), np.float32(0.96746236), np.float32(0.96790946), np.float32(0.96879244), np.float32(0.96896106), np.float32(0.96967626), np.float32(0.96955556), np.float32(0.9688496), np.float32(0.97013086), np.float32(0.9703044), np.float32(0.9707558), np.float32(0.9702516), np.float32(0.9691787), np.float32(0.9671391), np.float32(0.9667271), np.float32(0.9657617), np.float32(0.9616604), np.float32(0.9438885), np.float32(0.9208805), np.float32(0.8960861), np.float32(0.8866077), np.float32(0.88608813), np.float32(0.8602585), np.float32(0.81716365), np.float32(0.799499), np.float32(0.75771266), np.float32(0.76883787), np.float32(0.7436257), np.float32(0.7549849), np.float32(0.79281265), np.float32(0.768272), np.float32(0.772535), np.float32(0.8139397), np.float32(0.82145166), np.float32(0.84365827), np.float32(0.88457966), np.float32(0.89463735), np.float32(0.8926049), np.float32(0.89816964), np.float32(0.8861096), np.float32(0.8718573), np.float32(0.85191554), np.float32(0.8470552), np.float32(0.7961301), np.float32(0.56927973), np.float32(0.54480815), np.float32(0.5586316), np.float32(0.6145818), np.float32(0.5651707), np.float32(0.5988428), np.float32(0.5848943), np.float32(0.5873062), np.float32(0.5011678), np.float32(0.5103007), np.float32(0.45523337), np.float32(0.41204652), np.float32(0.2881017), np.float32(0.3252483), np.float32(0.30355507), np.float32(0.343694), np.float32(0.32961854), np.float32(0.32758236), np.float32(0.3141911), np.float32(0.313468), np.float32(0.29889432), np.float32(0.26336315), np.float32(0.24301907), np.float32(0.2106908), np.float32(0.19690159), np.float32(0.2245754), np.float32(0.20864724), np.float32(0.19254328), np.float32(0.2132238), np.float32(0.21915363), np.float32(0.19595678), np.float32(0.15711778), np.float32(0.14591993), np.float32(0.13034336), np.float32(0.120750785), np.float32(0.10714552), np.float32(0.1117301), np.float32(0.10684053), np.float32(0.109199695), np.float32(0.1058576), np.float32(0.09536456), np.float32(0.08588011), np.float32(0.07469375), np.float32(0.06783532), np.float32(0.06441245), np.float32(0.06289228), np.float32(0.05819354), np.float32(0.05856431), np.float32(0.06716134), np.float32(0.070211306), np.float32(0.07283966), np.float32(0.072381765), np.float32(0.06827386), np.float32(0.07041142), np.float32(0.07074597), np.float32(0.06677205), np.float32(0.062168635), np.float32(0.061461646), np.float32(0.0542758), np.float32(0.04799455), np.float32(0.047455393), np.float32(0.04454329), np.float32(0.04568723), np.float32(0.046075508), np.float32(0.048273478), np.float32(0.048942175), np.float32(0.057104755), np.float32(0.06313332), np.float32(0.07107194), np.float32(0.07124626), np.float32(0.07447161), np.float32(0.074996635), np.float32(0.071305394), np.float32(0.068073265), np.float32(0.060692642), np.float32(0.05940098), np.float32(0.053175673), np.float32(0.049219556), np.float32(0.045411486), np.float32(0.048648305), np.float32(0.05201575), np.float32(0.061916925), np.float32(0.076212324), np.float32(0.09051344), np.float32(0.088575505), np.float32(0.10082239), np.float32(0.11706176), np.float32(0.109709665), np.float32(0.11221063), np.float32(0.109739356), np.float32(0.09698778), np.float32(0.09410179), np.float32(0.088054195), np.float32(0.08256114), np.float32(0.08535005), np.float32(0.083985426), np.float32(0.08667048), np.float32(0.07767832), np.float32(0.08375872), np.float32(0.08069443), np.float32(0.08379131), np.float32(0.07742958), np.float32(0.06829227), np.float32(0.06403999), np.float32(0.06091266), np.float32(0.050893836), np.float32(0.046984058), np.float32(0.036230303), np.float32(0.03437027), np.float32(0.028325347), np.float32(0.02316756), np.float32(0.021921646), np.float32(0.021603428), np.float32(0.023106426), np.float32(0.024291638), np.float32(0.023775231), np.float32(0.023289265), np.float32(0.0223015), np.float32(0.022990128), np.float32(0.022546912), np.float32(0.025140699), np.float32(0.02663146), np.float32(0.028615294), np.float32(0.031000767), np.float32(0.031025367), np.float32(0.03490945), np.float32(0.04577199), np.float32(0.05028986), np.float32(0.042190015), np.float32(0.043630257), np.float32(0.04400883), np.float32(0.06090445), np.float32(0.0759926), np.float32(0.08541402), np.float32(0.1192213), np.float32(0.14713614), np.float32(0.24076204), np.float32(0.28189793), np.float32(0.28882957), np.float32(0.37126297), np.float32(0.47162005), np.float32(0.404633), np.float32(0.43276742), np.float32(0.4345332), np.float32(0.3840667), np.float32(0.40029988), np.float32(0.31096047), np.float32(0.26042363), np.float32(0.3219453), np.float32(0.3039206), np.float32(0.21087705), np.float32(0.23914583), np.float32(0.2459548), np.float32(0.19538267), np.float32(0.1552166), np.float32(0.12637044), np.float32(0.094980486), np.float32(0.09127409), np.float32(0.07508555), np.float32(0.07178366), np.float32(0.062152453), np.float32(0.06345161), np.float32(0.078899354), np.float32(0.06749681), np.float32(0.05194403), np.float32(0.04978131), np.float32(0.0525327), np.float32(0.05063364), np.float32(0.04745768), np.float32(0.049885515), np.float32(0.069410406), np.float32(0.07279851), np.float32(0.08758451), np.float32(0.09199655), np.float32(0.09349236), np.float32(0.089113094), np.float32(0.090660155), np.float32(0.093593664), np.float32(0.09628653), np.float32(0.09043002), np.float32(0.08992708), np.float32(0.08137122), np.float32(0.08013342), np.float32(0.072255485), np.float32(0.071570694), np.float32(0.07577806), np.float32(0.06472016), np.float32(0.05881673), np.float32(0.059756268), np.float32(0.05898804), np.float32(0.053046897), np.float32(0.053191487), np.float32(0.056507878), np.float32(0.05059534), np.float32(0.04628104), np.float32(0.047361687), np.float32(0.041104168), np.float32(0.035228305), np.float32(0.033893183), np.float32(0.03228951), np.float32(0.029786272), np.float32(0.029728098), np.float32(0.029336473), np.float32(0.030412167), np.float32(0.033580445), np.float32(0.036409784), np.float32(0.04162433), np.float32(0.05069227), np.float32(0.058191594), np.float32(0.06363115), np.float32(0.06748608), np.float32(0.07873112), np.float32(0.081386186), np.float32(0.085430175), np.float32(0.0897383), np.float32(0.104359604), np.float32(0.09750302), np.float32(0.100096814), np.float32(0.1181567), np.float32(0.119379915), np.float32(0.11657964), np.float32(0.12845588), np.float32(0.14893602), np.float32(0.14906771), np.float32(0.14882877), np.float32(0.1500832), np.float32(0.15472119), np.float32(0.1493006), np.float32(0.13676065), np.float32(0.12681563), np.float32(0.13642222), np.float32(0.13235754), np.float32(0.114783324), np.float32(0.1104043), np.float32(0.10425304), np.float32(0.089744925), np.float32(0.09135103), np.float32(0.107301265), np.float32(0.09792206), np.float32(0.08029952), np.float32(0.09155995), np.float32(0.09747953), np.float32(0.07579708), np.float32(0.07483114), np.float32(0.09146068), np.float32(0.08415331), np.float32(0.06901147), np.float32(0.07009638), np.float32(0.07855726), np.float32(0.0721664), np.float32(0.06439724), np.float32(0.06672745), np.float32(0.066429004), np.float32(0.06531398), np.float32(0.06417325), np.float32(0.06380658), np.float32(0.066621564), np.float32(0.0667577), np.float32(0.0750211), np.float32(0.084376305), np.float32(0.09401209), np.float32(0.091604166), np.float32(0.094435446), np.float32(0.11350381), np.float32(0.12795235), np.float32(0.11047099), np.float32(0.11095111), np.float32(0.11077849), np.float32(0.10231563), np.float32(0.103373036), np.float32(0.10624966), np.float32(0.10370872), np.float32(0.093029335), np.float32(0.09265594), np.float32(0.09183971), np.float32(0.08834844), np.float32(0.08134358), np.float32(0.07865352), np.float32(0.07506669), np.float32(0.07453007), np.float32(0.07030279), np.float32(0.07341414), np.float32(0.07125522), np.float32(0.066664524), np.float32(0.06329203), np.float32(0.06259114), np.float32(0.0660525), np.float32(0.06454326), np.float32(0.06374988), np.float32(0.06602835), np.float32(0.06958044), np.float32(0.06277682), np.float32(0.06357714), np.float32(0.063297056), np.float32(0.059676554), np.float32(0.055917148), np.float32(0.05648355), np.float32(0.06651333), np.float32(0.06996168), np.float32(0.069764145), np.float32(0.08311748), np.float32(0.08188232), np.float32(0.08419321), np.float32(0.08316873), np.float32(0.09649552), np.float32(0.08776068), np.float32(0.08461993), np.float32(0.087256365), np.float32(0.08708303), np.float32(0.07702885), np.float32(0.06523729), np.float32(0.07268619), np.float32(0.074180774), np.float32(0.07532813), np.float32(0.082337566), np.float32(0.09282387), np.float32(0.096894436), np.float32(0.113503404), np.float32(0.122858986), np.float32(0.12425867), np.float32(0.12858108), np.float32(0.11818547), np.float32(0.11585126), np.float32(0.11321932), np.float32(0.098124534), np.float32(0.095206656), np.float32(0.0925429), np.float32(0.095000856), np.float32(0.0809333), np.float32(0.0725585), np.float32(0.07339051), np.float32(0.07831321), np.float32(0.065203875), np.float32(0.07040098), np.float32(0.08437907), np.float32(0.076074086), np.float32(0.07165645), np.float32(0.083337575), np.float32(0.09054562), np.float32(0.08393802), np.float32(0.09041197), np.float32(0.087436125), np.float32(0.0778792), np.float32(0.07901714), np.float32(0.084931485), np.float32(0.08656606), np.float32(0.07770407), np.float32(0.07318084), np.float32(0.08149698), np.float32(0.08622687), np.float32(0.083569594), np.float32(0.089939274), np.float32(0.099034324), np.float32(0.10878858), np.float32(0.1337927), np.float32(0.13745567), np.float32(0.14583005), np.float32(0.13896203), np.float32(0.13745189), np.float32(0.14211512), np.float32(0.13160744), np.float32(0.12731063), np.float32(0.11936403), np.float32(0.122579105), np.float32(0.10368112), np.float32(0.10363593), np.float32(0.106394716), np.float32(0.10908931), np.float32(0.10396263), np.float32(0.11207503), np.float32(0.116513595), np.float32(0.116677836), np.float32(0.11720777), np.float32(0.10753612), np.float32(0.10585666), np.float32(0.10148849), np.float32(0.10922066), np.float32(0.12166287), np.float32(0.11615443), np.float32(0.10470787), np.float32(0.10316387), np.float32(0.11471592), np.float32(0.09522748), np.float32(0.09120245), np.float32(0.09596677), np.float32(0.09035584), np.float32(0.089209095), np.float32(0.09160281), np.float32(0.10084093), np.float32(0.098939866), np.float32(0.09847831), np.float32(0.09960743), np.float32(0.10009432), np.float32(0.0962427), np.float32(0.085259914), np.float32(0.08648364), np.float32(0.094342805), np.float32(0.087478384), np.float32(0.08392698), np.float32(0.10992659), np.float32(0.101788506), np.float32(0.09528423), np.float32(0.10322882), np.float32(0.10893837), np.float32(0.11178307), np.float32(0.10354684), np.float32(0.108596444), np.float32(0.113756), np.float32(0.10767874), np.float32(0.10574733), np.float32(0.11399642), np.float32(0.1136994), np.float32(0.1128481), np.float32(0.12591588), np.float32(0.13720338), np.float32(0.14143005), np.float32(0.1410853), np.float32(0.1432055), np.float32(0.1542128), np.float32(0.16151588), np.float32(0.15637262), np.float32(0.15752944), np.float32(0.1688073), np.float32(0.15638326), np.float32(0.16114812), np.float32(0.16983485), np.float32(0.1821915), np.float32(0.1736357), np.float32(0.16845487), np.float32(0.1686161), np.float32(0.15204048), np.float32(0.1381318), np.float32(0.13523242), np.float32(0.1235532), np.float32(0.107364684), np.float32(0.09472244), np.float32(0.085281216), np.float32(0.07429825), np.float32(0.06329025), np.float32(0.054730296), np.float32(0.055650923), np.float32(0.05251743), np.float32(0.04565515), np.float32(0.034235533), np.float32(0.03647471), np.float32(0.038869377), np.float32(0.032369543), np.float32(0.032021366), np.float32(0.03263968), np.float32(0.030884232), np.float32(0.023959262), np.float32(0.022080038), np.float32(0.021342877), np.float32(0.023818802), np.float32(0.027443085), np.float32(0.030786388), np.float32(0.029591052), np.float32(0.033010688), np.float32(0.040762275), np.float32(0.04545802), np.float32(0.04589005), np.float32(0.047829717), np.float32(0.052545484), np.float32(0.052583057), np.float32(0.05034251), np.float32(0.05024364), np.float32(0.056564357), np.float32(0.060232077), np.float32(0.05429219), np.float32(0.057485595), np.float32(0.06263477), np.float32(0.08162151), np.float32(0.11345433), np.float32(0.13949995), np.float32(0.1643143), np.float32(0.19408989), np.float32(0.22434059), np.float32(0.24649392), np.float32(0.2682484), np.float32(0.2933339), np.float32(0.25327381), np.float32(0.24836269), np.float32(0.24872439), np.float32(0.22495961), np.float32(0.24664275), np.float32(0.24170467), np.float32(0.23458338), np.float32(0.23344609), np.float32(0.22164711), np.float32(0.21541989), np.float32(0.23007196), np.float32(0.2235763), np.float32(0.2612389), np.float32(0.2460549), np.float32(0.22776861), np.float32(0.21703918), np.float32(0.19081883), np.float32(0.1874909), np.float32(0.16165534), np.float32(0.14805345), np.float32(0.12696435), np.float32(0.12796634), np.float32(0.12314704), np.float32(0.120759234), np.float32(0.12511115), np.float32(0.13157459), np.float32(0.13821977), np.float32(0.17117015), np.float32(0.20230265), np.float32(0.2517181), np.float32(0.29351828), np.float32(0.2817165), np.float32(0.25229147), np.float32(0.3422897), np.float32(0.36786798), np.float32(0.34650284), np.float32(0.39100903), np.float32(0.4048062), np.float32(0.3297763), np.float32(0.29983485), np.float32(0.25450617), np.float32(0.2551196), np.float32(0.2248268), np.float32(0.18209854), np.float32(0.20216355), np.float32(0.19793053), np.float32(0.17637411), np.float32(0.15753268), np.float32(0.14035127), np.float32(0.12738106), np.float32(0.12345064), np.float32(0.09822178), np.float32(0.08197202), np.float32(0.0730085), np.float32(0.071624406), np.float32(0.06669391), np.float32(0.051898573), np.float32(0.043243267), np.float32(0.03867315), np.float32(0.040684383), np.float32(0.04223525), np.float32(0.03503318), np.float32(0.041330963), np.float32(0.048426237), np.float32(0.05176043), np.float32(0.044260573), np.float32(0.052903615), np.float32(0.058708772)], 'MTSTRDLMPLSLCVSYRTELACVFDSELHNPPPPPPSSPQAQLFSHTHTTLRMLRKRITFTIGGRVQGVNFRSYTQKEATNIGVTGYVTNASDGTVQGEAQGTGAQIKDFVQCLHKGSPASRITSLDIEDIAPTSDETSFIIK': [np.float32(0.9119439), np.float32(0.8749305), np.float32(0.87968856), np.float32(0.8928947), np.float32(0.8105838), np.float32(0.75229746), np.float32(0.7341128), np.float32(0.61336315), np.float32(0.5445714), np.float32(0.45053583), np.float32(0.4421613), np.float32(0.5168492), np.float32(0.42826238), np.float32(0.3080148), np.float32(0.24443144), np.float32(0.23078911), np.float32(0.222644), np.float32(0.26043198), np.float32(0.249973), np.float32(0.32243055), np.float32(0.33057943), np.float32(0.36335686), np.float32(0.38174027), np.float32(0.39104062), np.float32(0.4359524), np.float32(0.46008518), np.float32(0.4823158), np.float32(0.5058611), np.float32(0.5247366), np.float32(0.5160751), np.float32(0.54449826), np.float32(0.5126933), np.float32(0.5934311), np.float32(0.65751636), np.float32(0.666834), np.float32(0.6914115), np.float32(0.6757805), np.float32(0.6636765), np.float32(0.6367485), np.float32(0.59976757), np.float32(0.5821259), np.float32(0.54084337), np.float32(0.50383705), np.float32(0.51509374), np.float32(0.48964614), np.float32(0.45143265), np.float32(0.38219908), np.float32(0.34352407), np.float32(0.28396925), np.float32(0.2612051), np.float32(0.23350658), np.float32(0.20039365), np.float32(0.18305826), np.float32(0.20792265), np.float32(0.16949023), np.float32(0.1657219), np.float32(0.24232976), np.float32(0.15833391), np.float32(0.14185168), np.float32(0.13665165), np.float32(0.14649506), np.float32(0.13222572), np.float32(0.14982446), np.float32(0.18562484), np.float32(0.17094506), np.float32(0.17108789), np.float32(0.18145557), np.float32(0.17586508), np.float32(0.16788669), np.float32(0.16003668), np.float32(0.14092658), np.float32(0.16456234), np.float32(0.19313073), np.float32(0.18710896), np.float32(0.17961606), np.float32(0.16984963), np.float32(0.17683688), np.float32(0.17798752), np.float32(0.16960941), np.float32(0.17565425), np.float32(0.18460953), np.float32(0.21520858), np.float32(0.20773949), np.float32(0.19943967), np.float32(0.21276186), np.float32(0.19364442), np.float32(0.16790327), np.float32(0.17638886), np.float32(0.16399229), np.float32(0.18678021), np.float32(0.19785038), np.float32(0.20069082), np.float32(0.18898231), np.float32(0.19240832), np.float32(0.16444962), np.float32(0.14702654), np.float32(0.16571806), np.float32(0.20194238), np.float32(0.1884453), np.float32(0.17385633), np.float32(0.21673588), np.float32(0.1941709), np.float32(0.21860428), np.float32(0.17849575), np.float32(0.16801456), np.float32(0.15479241), np.float32(0.14655654), np.float32(0.15284306), np.float32(0.14727555), np.float32(0.13691671), np.float32(0.1399865), np.float32(0.13542698), np.float32(0.16238503), np.float32(0.15680407), np.float32(0.15237725), np.float32(0.18253088), np.float32(0.2434836), np.float32(0.19618942), np.float32(0.21617429), np.float32(0.32279205), np.float32(0.26787794), np.float32(0.3992174), np.float32(0.6152163), np.float32(0.56386584), np.float32(0.55114454), np.float32(0.5007709), np.float32(0.4998088), np.float32(0.4830628), np.float32(0.39809665), np.float32(0.4068367), np.float32(0.5014926), np.float32(0.37590477), np.float32(0.47149807), np.float32(0.39515674), np.float32(0.47383243), np.float32(0.5218983), np.float32(0.47004893), np.float32(0.58335084), np.float32(0.6101692), np.float32(0.6591901), np.float32(0.6722095), np.float32(0.67512274), np.float32(0.606348)], 'MSAEGVDAAAPNLNLTPEEKRLYGQLFRQADTESVGVVTGETAVKFFEKTRLDSRVLGEIWQIADKENRGFLTPAGFGLVLRLIGHAQAGREPTTEIALQPGPLPRFDSMPPPAGLTSPTAPPAVPLQAQSTGGGPIRIPPLTPEKVSQYAGLFERQPLQAGNLLPGDAAKSIFEKSGLPTEVLGRIWQLADTEQRGALVLTEFVIAMHLLTSMKTGALRGLPNILPAALYEAATRRGPTAPRQSPTGTGPISAIPRQLSGSAQFRAGSPLGRPPITAQTTGTPASDWLITPDDKARFDVLYNDLDKTHKGFITGEEAVPFLSQSNLPEDALAQIWDLADINSEGRLNRDTFAVAMYLIRQQRMRRDGSVSLPTTVPANLIPPSMRTQARPQTSGSPFDAPPQPQPPAPAPPPAPKSALDDLFGLDTPPAPAPAQVALSTGGSNANDPFGSGSAVLTPSSPIRPSPTGTQFKPFVPSSSFGRGLTVHSTGDSNSGKPPAPSASEDLLGDGDPEVSKKLTNETAELANLSNQVGSLSKQMQEVQGQRTTTQNELNQANSQKKNFEQRLAQLRTLYEKEAKDVEALQVQLNTSRNETKKLQAECMALDGTYRDLQTQHQQVYLGLQADQAENAKLKETIRTLNAEIAKLKSQTEKLRSEARQQKGLVAINKKQSATNEGERDKLQTELSDLSKNNEELSRQANTSSPIASSAQVASPTPSTASGNNPFFRRTGSTDIMGSFGSPPPVKPSSVDKSFDDVFGPAFPPAGSSSTPPPATSFKPQHTGASTASLGSFSTPPVPTSPNVSRQATLTAEPPAPPESRQISSSFLPFADASESLSSSRAVSPPASRAEGSETPQANSLPGAFPLEVAATGQSTDSASTASNKEPAVQGDTKPSGNGVAVAPNKAAVDSDPFAAMGSNDAKADFDDAFASFTSAHKSSVGSGADANKSSSAFDSEFPPISELDREDDDSDTASEGGGFGGGFDDDFAPASPQAKKTEAPEEDKEATSPPPAPVVEDVSASEPTAAVAASSEVSETPVAPAASAAQPAAPKAKSSFDDLDDEFEGLEDAKEGSADDDFQTISRSGLDDFNPVFDSSPPPSQAKTESTAFGHESSYDFGSVSPNPAAGGNAGASAKGTGASEAQDWDAIFASLDSPSDANANPTASAPALVPPATETRPAPGRALTQSSEHDDPILKNLTSMGYSREDAILALEKYDYNLERAANYLASQS': [np.float32(0.7538701), np.float32(0.6856412), np.float32(0.8067241), np.float32(0.74175143), np.float32(0.6558546), np.float32(0.59689945), np.float32(0.58924615), np.float32(0.58985597), np.float32(0.5953529), np.float32(0.6056398), np.float32(0.6058101), np.float32(0.54572266), np.float32(0.4834547), np.float32(0.43535817), np.float32(0.35393944), np.float32(0.3167066), np.float32(0.2623342), np.float32(0.24043646), np.float32(0.21556725), np.float32(0.20091558), np.float32(0.2035052), np.float32(0.21989861), np.float32(0.22396162), np.float32(0.19914018), np.float32(0.17131463), np.float32(0.16256665), np.float32(0.15337238), np.float32(0.15562308), np.float32(0.15594296), np.float32(0.16552112), np.float32(0.15704437), np.float32(0.14935173), np.float32(0.1379291), np.float32(0.13070853), np.float32(0.12103695), np.float32(0.122399464), np.float32(0.12398598), np.float32(0.12425897), np.float32(0.13103053), np.float32(0.15052715), np.float32(0.13707168), np.float32(0.14594027), np.float32(0.1520264), np.float32(0.15202819), np.float32(0.12384266), np.float32(0.10250692), np.float32(0.09993403), np.float32(0.10293023), np.float32(0.10169303), np.float32(0.09710599), np.float32(0.10008994), np.float32(0.09267024), np.float32(0.0862736), np.float32(0.08245369), np.float32(0.111036845), np.float32(0.13643177), np.float32(0.15484145), np.float32(0.15331449), np.float32(0.1697677), np.float32(0.18198152), np.float32(0.16860494), np.float32(0.16362312), np.float32(0.17435296), np.float32(0.14867765), np.float32(0.14731166), np.float32(0.1328094), np.float32(0.11791377), np.float32(0.103235245), np.float32(0.101221874), np.float32(0.09881373), np.float32(0.11607959), np.float32(0.11613609), np.float32(0.12398889), np.float32(0.12893979), np.float32(0.13168555), np.float32(0.134202), np.float32(0.13890515), np.float32(0.14223126), np.float32(0.13588595), np.float32(0.14074957), np.float32(0.14715084), np.float32(0.17262712), np.float32(0.18118241), np.float32(0.20700227), np.float32(0.25256673), np.float32(0.2769156), np.float32(0.26896045), np.float32(0.26006404), np.float32(0.27291703), np.float32(0.29303095), np.float32(0.30539805), np.float32(0.3434685), np.float32(0.41194844), np.float32(0.46918392), np.float32(0.5033222), np.float32(0.5436264), np.float32(0.59030247), np.float32(0.633269), np.float32(0.6683034), np.float32(0.6682139), np.float32(0.7094232), np.float32(0.72694314), np.float32(0.72975), np.float32(0.76837766), np.float32(0.82668024), np.float32(0.8456662), np.float32(0.85024), np.float32(0.8908529), np.float32(0.9053351), np.float32(0.9233931), np.float32(0.96132594), np.float32(0.9696601), np.float32(0.97236586), np.float32(0.975091), np.float32(0.97726417), np.float32(0.9772445), np.float32(0.9773496), np.float32(0.97942513), np.float32(0.98072386), np.float32(0.9808894), np.float32(0.98219633), np.float32(0.98275095), np.float32(0.9833567), np.float32(0.98434454), np.float32(0.9841865), np.float32(0.98385715), np.float32(0.98412734), np.float32(0.98284537), np.float32(0.9811292), np.float32(0.97869647), np.float32(0.9747394), np.float32(0.9722376), np.float32(0.9652614), np.float32(0.9645279), np.float32(0.9624778), np.float32(0.9573881), np.float32(0.9442153), np.float32(0.93752533), np.float32(0.92690974), np.float32(0.91242635), np.float32(0.9047479), np.float32(0.8903055), np.float32(0.8624591), np.float32(0.8475214), np.float32(0.82902247), np.float32(0.800131), np.float32(0.76671016), np.float32(0.77742475), np.float32(0.7709813), np.float32(0.732829), np.float32(0.74576116), np.float32(0.6991946), np.float32(0.66944724), np.float32(0.6641988), np.float32(0.5762558), np.float32(0.62417924), np.float32(0.6612162), np.float32(0.6397019), np.float32(0.56609094), np.float32(0.56741035), np.float32(0.543349), np.float32(0.51511997), np.float32(0.48873875), np.float32(0.47346336), np.float32(0.47817594), np.float32(0.45764965), np.float32(0.39874065), np.float32(0.3871522), np.float32(0.33499107), np.float32(0.33691126), np.float32(0.34667456), np.float32(0.2917017), np.float32(0.23579338), np.float32(0.23451151), np.float32(0.22853401), np.float32(0.22424732), np.float32(0.21279213), np.float32(0.20964321), np.float32(0.1869491), np.float32(0.12796889), np.float32(0.12455629), np.float32(0.1399476), np.float32(0.15641654), np.float32(0.16423437), np.float32(0.16013433), np.float32(0.16673125), np.float32(0.173699), np.float32(0.14969724), np.float32(0.12214328), np.float32(0.09717447), np.float32(0.077519804), np.float32(0.0753236), np.float32(0.0628002), np.float32(0.053403717), np.float32(0.04384165), np.float32(0.043568667), np.float32(0.04468851), np.float32(0.041505728), np.float32(0.03915728), np.float32(0.042204767), np.float32(0.046346847), np.float32(0.043783188), np.float32(0.04694), np.float32(0.057001524), np.float32(0.058231253), np.float32(0.048204668), np.float32(0.04403006), np.float32(0.042164654), np.float32(0.044127744), np.float32(0.044039223), np.float32(0.046394587), np.float32(0.053358078), np.float32(0.063267365), np.float32(0.061042096), np.float32(0.05174169), np.float32(0.052544612), np.float32(0.06574314), np.float32(0.07315135), np.float32(0.07614116), np.float32(0.08789926), np.float32(0.09480812), np.float32(0.10298158), np.float32(0.10997551), np.float32(0.115806736), np.float32(0.12641141), np.float32(0.15893164), np.float32(0.17608634), np.float32(0.17887701), np.float32(0.2117669), np.float32(0.2323172), np.float32(0.272221), np.float32(0.34490496), np.float32(0.37722138), np.float32(0.41503695), np.float32(0.47452128), np.float32(0.52640647), np.float32(0.5365651), np.float32(0.52435356), np.float32(0.56994885), np.float32(0.5999738), np.float32(0.67177945), np.float32(0.7500198), np.float32(0.8179405), np.float32(0.84315795), np.float32(0.890365), np.float32(0.91462386), np.float32(0.9243906), np.float32(0.8890385), np.float32(0.91655153), np.float32(0.9143781), np.float32(0.9366436), np.float32(0.94318753), np.float32(0.9464257), np.float32(0.965006), np.float32(0.95469946), np.float32(0.964703), np.float32(0.949506), np.float32(0.9572173), np.float32(0.9582934), np.float32(0.9664515), np.float32(0.9693477), np.float32(0.9584608), np.float32(0.96181095), np.float32(0.9594124), np.float32(0.9585482), np.float32(0.95167965), np.float32(0.94487333), np.float32(0.9194827), np.float32(0.91378534), np.float32(0.8826237), np.float32(0.8771695), np.float32(0.80791026), np.float32(0.8167333), np.float32(0.8284872), np.float32(0.8038634), np.float32(0.79137677), np.float32(0.78846794), np.float32(0.7263141), np.float32(0.7040626), np.float32(0.67970276), np.float32(0.68232006), np.float32(0.72591245), np.float32(0.68688977), np.float32(0.65508795), np.float32(0.60446334), np.float32(0.616142), np.float32(0.6111572), np.float32(0.6230927), np.float32(0.61473775), np.float32(0.5769445), np.float32(0.5722051), np.float32(0.5036132), np.float32(0.45047802), np.float32(0.40102696), np.float32(0.31755716), np.float32(0.29381126), np.float32(0.30630124), np.float32(0.29634264), np.float32(0.31734353), np.float32(0.24814497), np.float32(0.22226222), np.float32(0.19944768), np.float32(0.19927481), np.float32(0.19266734), np.float32(0.19586483), np.float32(0.19850694), np.float32(0.19916362), np.float32(0.17888437), np.float32(0.1861168), np.float32(0.1923363), np.float32(0.19864808), np.float32(0.1793772), np.float32(0.20221823), np.float32(0.22264169), np.float32(0.23406921), np.float32(0.23059136), np.float32(0.22911839), np.float32(0.228797), np.float32(0.2540756), np.float32(0.23823462), np.float32(0.22687288), np.float32(0.25682253), np.float32(0.2481178), np.float32(0.22494017), np.float32(0.20707062), np.float32(0.22695217), np.float32(0.20955703), np.float32(0.19224973), np.float32(0.17404613), np.float32(0.17684084), np.float32(0.1913214), np.float32(0.18190032), np.float32(0.17150792), np.float32(0.16872817), np.float32(0.1746789), np.float32(0.17551807), np.float32(0.16790226), np.float32(0.169756), np.float32(0.15187052), np.float32(0.1325883), np.float32(0.117800385), np.float32(0.09650319), np.float32(0.088307194), np.float32(0.08581187), np.float32(0.092137046), np.float32(0.09330428), np.float32(0.08828814), np.float32(0.09353942), np.float32(0.09820313), np.float32(0.095895246), np.float32(0.103492126), np.float32(0.108236), np.float32(0.121336825), np.float32(0.14115113), np.float32(0.14407845), np.float32(0.14572608), np.float32(0.1581141), np.float32(0.20358822), np.float32(0.24006012), np.float32(0.30695698), np.float32(0.3259314), np.float32(0.3350992), np.float32(0.35042006), np.float32(0.38240406), np.float32(0.40153918), np.float32(0.45169374), np.float32(0.47885463), np.float32(0.5499765), np.float32(0.60156274), np.float32(0.63029885), np.float32(0.66778016), np.float32(0.714572), np.float32(0.7950724), np.float32(0.8450218), np.float32(0.8727731), np.float32(0.90554386), np.float32(0.91428614), np.float32(0.9312723), np.float32(0.9417684), np.float32(0.9469578), np.float32(0.9555801), np.float32(0.95961434), np.float32(0.96303946), np.float32(0.96764976), np.float32(0.969861), np.float32(0.9764398), np.float32(0.97924316), np.float32(0.9802069), np.float32(0.98070186), np.float32(0.9816056), np.float32(0.9816984), np.float32(0.982346), np.float32(0.98231274), np.float32(0.9832546), np.float32(0.98443604), np.float32(0.9848471), np.float32(0.98530823), np.float32(0.9857226), np.float32(0.9856836), np.float32(0.98558515), np.float32(0.9855295), np.float32(0.9857819), np.float32(0.98522526), np.float32(0.98513156), np.float32(0.98526233), np.float32(0.9846127), np.float32(0.98453844), np.float32(0.98461217), np.float32(0.9841899), np.float32(0.9832671), np.float32(0.9826796), np.float32(0.98285437), np.float32(0.9820726), np.float32(0.982371), np.float32(0.9825607), np.float32(0.9823667), np.float32(0.98240095), np.float32(0.98198247), np.float32(0.98223925), np.float32(0.9824107), np.float32(0.9820472), np.float32(0.9821175), np.float32(0.9822098), np.float32(0.98237634), np.float32(0.9825623), np.float32(0.9822151), np.float32(0.9825643), np.float32(0.98221684), np.float32(0.98145264), np.float32(0.9818907), np.float32(0.9815673), np.float32(0.9808265), np.float32(0.9815337), np.float32(0.9817007), np.float32(0.98145103), np.float32(0.9809911), np.float32(0.9810744), np.float32(0.9814524), np.float32(0.98124367), np.float32(0.98111385), np.float32(0.98159045), np.float32(0.9812827), np.float32(0.98082906), np.float32(0.9809467), np.float32(0.9817401), np.float32(0.98155046), np.float32(0.9819541), np.float32(0.98131394), np.float32(0.9814855), np.float32(0.98167473), np.float32(0.9810705), np.float32(0.98189133), np.float32(0.9815537), np.float32(0.9809807), np.float32(0.98046), np.float32(0.98069555), np.float32(0.9800582), np.float32(0.98029363), np.float32(0.9801524), np.float32(0.98118126), np.float32(0.98095083), np.float32(0.97940767), np.float32(0.97997427), np.float32(0.98041415), np.float32(0.9798006), np.float32(0.97935885), np.float32(0.9785816), np.float32(0.9780147), np.float32(0.978204), np.float32(0.9775737), np.float32(0.9786052), np.float32(0.9783942), np.float32(0.9784459), np.float32(0.9778227), np.float32(0.97801036), np.float32(0.97815895), np.float32(0.9779578), np.float32(0.9785679), np.float32(0.9784849), np.float32(0.9787259), np.float32(0.978509), np.float32(0.9795868), np.float32(0.97941786), np.float32(0.9793091), np.float32(0.9803131), np.float32(0.9808945), np.float32(0.9803602), np.float32(0.98062664), np.float32(0.9806476), np.float32(0.980623), np.float32(0.9811659), np.float32(0.9812571), np.float32(0.98067296), np.float32(0.9801154), np.float32(0.9799279), np.float32(0.9803325), np.float32(0.9797219), np.float32(0.98008853), np.float32(0.97959155), np.float32(0.97947764), np.float32(0.9788902), np.float32(0.9783091), np.float32(0.976794), np.float32(0.97547805), np.float32(0.97436595), np.float32(0.97198963), np.float32(0.9696661), np.float32(0.9685753), np.float32(0.96572876), np.float32(0.96320695), np.float32(0.9599496), np.float32(0.95044786), np.float32(0.94159925), np.float32(0.93363667), np.float32(0.92092335), np.float32(0.91507703), np.float32(0.9007697), np.float32(0.8826956), np.float32(0.8659303), np.float32(0.83202964), np.float32(0.80388397), np.float32(0.781556), np.float32(0.7648382), np.float32(0.7549925), np.float32(0.74759555), np.float32(0.72853845), np.float32(0.7202982), np.float32(0.70762485), np.float32(0.6884358), np.float32(0.6693561), np.float32(0.65905565), np.float32(0.66613036), np.float32(0.6552491), np.float32(0.63606113), np.float32(0.641938), np.float32(0.64179087), np.float32(0.64744216), np.float32(0.6409492), np.float32(0.64800274), np.float32(0.64803797), np.float32(0.6537914), np.float32(0.6522582), np.float32(0.65112936), np.float32(0.6533204), np.float32(0.64737576), np.float32(0.64979434), np.float32(0.65466297), np.float32(0.66540694), np.float32(0.6791885), np.float32(0.681135), np.float32(0.69672793), np.float32(0.70582426), np.float32(0.719499), np.float32(0.71200734), np.float32(0.72104514), np.float32(0.7114916), np.float32(0.7018623), np.float32(0.6948468), np.float32(0.68732256), np.float32(0.67168057), np.float32(0.66046697), np.float32(0.6511664), np.float32(0.63799334), np.float32(0.6152651), np.float32(0.6036786), np.float32(0.5906481), np.float32(0.5738861), np.float32(0.5715771), np.float32(0.57082534), np.float32(0.57333237), np.float32(0.57512647), np.float32(0.57337654), np.float32(0.57325786), np.float32(0.5730989), np.float32(0.5738472), np.float32(0.57271415), np.float32(0.57257634), np.float32(0.57162976), np.float32(0.57135034), np.float32(0.569676), np.float32(0.576609), np.float32(0.5738805), np.float32(0.5841057), np.float32(0.5853803), np.float32(0.586068), np.float32(0.58550906), np.float32(0.58671814), np.float32(0.5867999), np.float32(0.58236134), np.float32(0.5876904), np.float32(0.58900285), np.float32(0.5938714), np.float32(0.58872855), np.float32(0.5902937), np.float32(0.59087515), np.float32(0.5834952), np.float32(0.59584844), np.float32(0.5922924), np.float32(0.59056395), np.float32(0.59624654), np.float32(0.5896004), np.float32(0.5873643), np.float32(0.5868428), np.float32(0.5866619), np.float32(0.581893), np.float32(0.57818377), np.float32(0.5780735), np.float32(0.5788659), np.float32(0.57973444), np.float32(0.58269536), np.float32(0.58250886), np.float32(0.5834909), np.float32(0.58648574), np.float32(0.58633065), np.float32(0.5880265), np.float32(0.5926365), np.float32(0.5929972), np.float32(0.59095186), np.float32(0.59248656), np.float32(0.5924138), np.float32(0.5900617), np.float32(0.58905274), np.float32(0.58835316), np.float32(0.5862218), np.float32(0.5843731), np.float32(0.58204156), np.float32(0.5842939), np.float32(0.58446056), np.float32(0.5807641), np.float32(0.5800553), np.float32(0.5788354), np.float32(0.5808421), np.float32(0.58032185), np.float32(0.5811407), np.float32(0.5851678), np.float32(0.58163494), np.float32(0.58489174), np.float32(0.5947137), np.float32(0.58488303), np.float32(0.58035415), np.float32(0.580917), np.float32(0.5802823), np.float32(0.58265316), np.float32(0.5804105), np.float32(0.5760723), np.float32(0.58341175), np.float32(0.5868176), np.float32(0.60007274), np.float32(0.6107798), np.float32(0.6268399), np.float32(0.63098866), np.float32(0.63623625), np.float32(0.65231967), np.float32(0.6609689), np.float32(0.67635316), np.float32(0.6897495), np.float32(0.7139712), np.float32(0.72813594), np.float32(0.7529954), np.float32(0.76651484), np.float32(0.7752406), np.float32(0.77683264), np.float32(0.7912516), np.float32(0.8073777), np.float32(0.8085759), np.float32(0.80161345), np.float32(0.808592), np.float32(0.8168677), np.float32(0.82370967), np.float32(0.83872277), np.float32(0.8409838), np.float32(0.81846064), np.float32(0.8044089), np.float32(0.787544), np.float32(0.7880257), np.float32(0.7717841), np.float32(0.75879014), np.float32(0.7474622), np.float32(0.7393754), np.float32(0.7351145), np.float32(0.7335221), np.float32(0.73441607), np.float32(0.72557724), np.float32(0.73135334), np.float32(0.73125255), np.float32(0.72501403), np.float32(0.7362475), np.float32(0.74291956), np.float32(0.7481494), np.float32(0.76718485), np.float32(0.79457), np.float32(0.8077091), np.float32(0.8148582), np.float32(0.8232673), np.float32(0.839777), np.float32(0.8530608), np.float32(0.8671253), np.float32(0.87485796), np.float32(0.88425004), np.float32(0.89696646), np.float32(0.92043865), np.float32(0.93024284), np.float32(0.93871725), np.float32(0.9478846), np.float32(0.9626104), np.float32(0.9675963), np.float32(0.9670204), np.float32(0.9693207), np.float32(0.9731983), np.float32(0.9763691), np.float32(0.97680855), np.float32(0.9779334), np.float32(0.97790295), np.float32(0.9771895), np.float32(0.9779415), np.float32(0.9789073), np.float32(0.9796525), np.float32(0.98024505), np.float32(0.9792668), np.float32(0.9791824), np.float32(0.9789412), np.float32(0.979229), np.float32(0.97958106), np.float32(0.9803429), np.float32(0.9801239), np.float32(0.9794463), np.float32(0.97940195), np.float32(0.9800228), np.float32(0.980272), np.float32(0.9808177), np.float32(0.98074955), np.float32(0.9805284), np.float32(0.97994494), np.float32(0.98048246), np.float32(0.98039883), np.float32(0.98052216), np.float32(0.98026055), np.float32(0.9804222), np.float32(0.9801425), np.float32(0.97944427), np.float32(0.9797053), np.float32(0.978865), np.float32(0.97895026), np.float32(0.9784694), np.float32(0.97768116), np.float32(0.9774465), np.float32(0.9785341), np.float32(0.9776894), np.float32(0.9771881), np.float32(0.97786224), np.float32(0.97868836), np.float32(0.97776115), np.float32(0.97803795), np.float32(0.97867316), np.float32(0.9785654), np.float32(0.9790335), np.float32(0.97853357), np.float32(0.97783285), np.float32(0.9777769), np.float32(0.9776921), np.float32(0.97794443), np.float32(0.9795314), np.float32(0.9792306), np.float32(0.9798813), np.float32(0.9802076), np.float32(0.981261), np.float32(0.9812367), np.float32(0.98142827), np.float32(0.9821416), np.float32(0.98174894), np.float32(0.9816664), np.float32(0.9821974), np.float32(0.9825401), np.float32(0.98277986), np.float32(0.9825979), np.float32(0.9832356), np.float32(0.9833014), np.float32(0.9830633), np.float32(0.9822124), np.float32(0.9822128), np.float32(0.98280025), np.float32(0.98257303), np.float32(0.982495), np.float32(0.9828812), np.float32(0.98304015), np.float32(0.98348916), np.float32(0.9831039), np.float32(0.9830498), np.float32(0.9831319), np.float32(0.9824675), np.float32(0.9827077), np.float32(0.9836669), np.float32(0.98267394), np.float32(0.9831623), np.float32(0.9830336), np.float32(0.9825342), np.float32(0.9822243), np.float32(0.98256314), np.float32(0.98252237), np.float32(0.9822812), np.float32(0.98266876), np.float32(0.9824166), np.float32(0.98272413), np.float32(0.9824174), np.float32(0.9822551), np.float32(0.98258), np.float32(0.98214287), np.float32(0.98227465), np.float32(0.9823553), np.float32(0.9820807), np.float32(0.98269135), np.float32(0.98160017), np.float32(0.98119223), np.float32(0.9809033), np.float32(0.98122185), np.float32(0.97969556), np.float32(0.9797617), np.float32(0.97967815), np.float32(0.9791399), np.float32(0.97958046), np.float32(0.9794377), np.float32(0.97821236), np.float32(0.9784373), np.float32(0.9770742), np.float32(0.9772555), np.float32(0.9756619), np.float32(0.9755452), np.float32(0.9749715), np.float32(0.975633), np.float32(0.9754074), np.float32(0.9767148), np.float32(0.9776823), np.float32(0.97772515), np.float32(0.9787483), np.float32(0.9782314), np.float32(0.9791676), np.float32(0.97994494), np.float32(0.980097), np.float32(0.98053735), np.float32(0.98020715), np.float32(0.9806873), np.float32(0.98080003), np.float32(0.9814193), np.float32(0.98126984), np.float32(0.98153895), np.float32(0.982139), np.float32(0.9819198), np.float32(0.98152256), np.float32(0.98208207), np.float32(0.98209494), np.float32(0.98215276), np.float32(0.98200995), np.float32(0.982143), np.float32(0.98185205), np.float32(0.9817391), np.float32(0.9822259), np.float32(0.9822031), np.float32(0.98200893), np.float32(0.98150474), np.float32(0.9819873), np.float32(0.98112774), np.float32(0.98167855), np.float32(0.9804104), np.float32(0.98046976), np.float32(0.9806444), np.float32(0.9806693), np.float32(0.9809756), np.float32(0.9809445), np.float32(0.9812244), np.float32(0.9816538), np.float32(0.9816991), np.float32(0.98167074), np.float32(0.9815687), np.float32(0.98158044), np.float32(0.9817914), np.float32(0.98178196), np.float32(0.98181725), np.float32(0.98175955), np.float32(0.98153543), np.float32(0.9812459), np.float32(0.9814842), np.float32(0.9812537), np.float32(0.98107797), np.float32(0.98104686), np.float32(0.98127985), np.float32(0.9813262), np.float32(0.98112285), np.float32(0.9812929), np.float32(0.98114014), np.float32(0.9813657), np.float32(0.98130167), np.float32(0.98114234), np.float32(0.9813952), np.float32(0.98152876), np.float32(0.9818349), np.float32(0.9815378), np.float32(0.98131496), np.float32(0.98162156), np.float32(0.9811648), np.float32(0.98098034), np.float32(0.98030144), np.float32(0.98068607), np.float32(0.98066074), np.float32(0.98085403), np.float32(0.98085624), np.float32(0.9807724), np.float32(0.97987086), np.float32(0.9797865), np.float32(0.9792868), np.float32(0.9778813), np.float32(0.9777424), np.float32(0.97518265), np.float32(0.9725365), np.float32(0.96797043), np.float32(0.9614724), np.float32(0.95716345), np.float32(0.941604), np.float32(0.9298439), np.float32(0.9089411), np.float32(0.9016844), np.float32(0.8904219), np.float32(0.8668522), np.float32(0.8595979), np.float32(0.8421613), np.float32(0.84482646), np.float32(0.8216804), np.float32(0.8230368), np.float32(0.8096146), np.float32(0.78614265), np.float32(0.78817886), np.float32(0.80617684), np.float32(0.81980526), np.float32(0.8232179), np.float32(0.836631), np.float32(0.85081136), np.float32(0.8733573), np.float32(0.8991515), np.float32(0.90931964), np.float32(0.92879426), np.float32(0.93254316), np.float32(0.9410059), np.float32(0.94976926), np.float32(0.95516133), np.float32(0.9572977), np.float32(0.96028304), np.float32(0.9685241), np.float32(0.9691985), np.float32(0.9701436), np.float32(0.9721494), np.float32(0.9699962), np.float32(0.9716178), np.float32(0.9728072), np.float32(0.97212154), np.float32(0.9709593), np.float32(0.9701183), np.float32(0.96892613), np.float32(0.9675707), np.float32(0.96728146), np.float32(0.9664551), np.float32(0.96534926), np.float32(0.9647301), np.float32(0.9655438), np.float32(0.9670351), np.float32(0.9692463), np.float32(0.9700614), np.float32(0.9702562), np.float32(0.9708519), np.float32(0.97483623), np.float32(0.9751834), np.float32(0.97528106), np.float32(0.97608644), np.float32(0.9779562), np.float32(0.97822887), np.float32(0.97907764), np.float32(0.97888756), np.float32(0.9795999), np.float32(0.97894406), np.float32(0.9788777), np.float32(0.9790117), np.float32(0.9782833), np.float32(0.97751063), np.float32(0.97712064), np.float32(0.97795606), np.float32(0.9776934), np.float32(0.9775212), np.float32(0.9760434), np.float32(0.97642845), np.float32(0.97582245), np.float32(0.9756909), np.float32(0.97556335), np.float32(0.97621775), np.float32(0.9743926), np.float32(0.9724563), np.float32(0.9711245), np.float32(0.97177446), np.float32(0.9711095), np.float32(0.97005963), np.float32(0.9675154), np.float32(0.9716087), np.float32(0.9706252), np.float32(0.9814589), np.float32(0.9806244), np.float32(0.98156965), np.float32(0.98233885), np.float32(0.9819527), np.float32(0.98144287), np.float32(0.98121625), np.float32(0.9804935), np.float32(0.9803683), np.float32(0.9799493), np.float32(0.9794517), np.float32(0.9788498), np.float32(0.9785792), np.float32(0.9788119), np.float32(0.9785527), np.float32(0.9791089), np.float32(0.97973037), np.float32(0.97992694), np.float32(0.98031956), np.float32(0.9797125), np.float32(0.9804811), np.float32(0.98105776), np.float32(0.9806369), np.float32(0.9812305), np.float32(0.9814446), np.float32(0.9817662), np.float32(0.9821525), np.float32(0.9817962), np.float32(0.9825478), np.float32(0.9830981), np.float32(0.9831282), np.float32(0.9836481), np.float32(0.9837249), np.float32(0.98403305), np.float32(0.9847473), np.float32(0.9848408), np.float32(0.98503834), np.float32(0.98480254), np.float32(0.9851179), np.float32(0.98473006), np.float32(0.98489606), np.float32(0.98480505), np.float32(0.9843114), np.float32(0.98381597), np.float32(0.98372364), np.float32(0.982556), np.float32(0.98207253), np.float32(0.97990876), np.float32(0.9780598), np.float32(0.97753), np.float32(0.97476023), np.float32(0.9739643), np.float32(0.9735178), np.float32(0.9708934), np.float32(0.96973634), np.float32(0.9677508), np.float32(0.9653428), np.float32(0.96048564), np.float32(0.9588322), np.float32(0.95649743), np.float32(0.95142084), np.float32(0.9495935), np.float32(0.9516704), np.float32(0.9460108), np.float32(0.9508523), np.float32(0.95365524), np.float32(0.9561588), np.float32(0.95881146), np.float32(0.9610096), np.float32(0.96540123), np.float32(0.9660394), np.float32(0.9681436), np.float32(0.96871364), np.float32(0.97031635), np.float32(0.97225386), np.float32(0.97186667), np.float32(0.971438), np.float32(0.97284746), np.float32(0.9730179), np.float32(0.9728593), np.float32(0.97268605), np.float32(0.9736182), np.float32(0.974256), np.float32(0.9717459), np.float32(0.97050774), np.float32(0.96933204), np.float32(0.9686697), np.float32(0.96664834), np.float32(0.96726626), np.float32(0.9680408), np.float32(0.96600294), np.float32(0.9690043), np.float32(0.97053313), np.float32(0.9717837), np.float32(0.9739173), np.float32(0.9728505), np.float32(0.9733825), np.float32(0.97586584), np.float32(0.9748293), np.float32(0.97610825), np.float32(0.9769106), np.float32(0.9756207), np.float32(0.9767358), np.float32(0.9783931), np.float32(0.9778568), np.float32(0.9789621), np.float32(0.97939956), np.float32(0.9798632), np.float32(0.98051286), np.float32(0.9803153), np.float32(0.9802398), np.float32(0.98032606), np.float32(0.980907), np.float32(0.9803396), np.float32(0.9806652), np.float32(0.9806455), np.float32(0.9809109), np.float32(0.98081815), np.float32(0.9817598), np.float32(0.98145044), np.float32(0.9819418), np.float32(0.98139083), np.float32(0.9818286), np.float32(0.982441), np.float32(0.9824285), np.float32(0.9827618), np.float32(0.98252994), np.float32(0.9826292), np.float32(0.98280805), np.float32(0.9824415), np.float32(0.9827566), np.float32(0.982488), np.float32(0.9812867), np.float32(0.9807045), np.float32(0.97937804), np.float32(0.9771228), np.float32(0.97545654), np.float32(0.9716086), np.float32(0.96529114), np.float32(0.96164984), np.float32(0.9591261), np.float32(0.9559358), np.float32(0.95551765), np.float32(0.95778996), np.float32(0.9535533), np.float32(0.95670307), np.float32(0.95957637), np.float32(0.9589098), np.float32(0.9620138), np.float32(0.96306235), np.float32(0.9629207), np.float32(0.9652802), np.float32(0.9668668), np.float32(0.967395), np.float32(0.96975344), np.float32(0.97082704), np.float32(0.97086), np.float32(0.97326386), np.float32(0.97462523), np.float32(0.97616655), np.float32(0.9775839), np.float32(0.97878987), np.float32(0.9791828), np.float32(0.9805381), np.float32(0.9813705), np.float32(0.9816996), np.float32(0.98268014), np.float32(0.9830153), np.float32(0.9834095), np.float32(0.9835671), np.float32(0.98418736), np.float32(0.9842293), np.float32(0.98429596), np.float32(0.98413473), np.float32(0.9846721), np.float32(0.9839161), np.float32(0.9833877), np.float32(0.983008), np.float32(0.9822317), np.float32(0.98078525), np.float32(0.97763205), np.float32(0.9723812), np.float32(0.96954143), np.float32(0.96072567), np.float32(0.9595745), np.float32(0.94937754), np.float32(0.937845), np.float32(0.9261963), np.float32(0.9128716), np.float32(0.90058327), np.float32(0.88757914), np.float32(0.8789235), np.float32(0.8603983), np.float32(0.8363909), np.float32(0.8297533), np.float32(0.80140173), np.float32(0.77882385), np.float32(0.7568966), np.float32(0.7511518), np.float32(0.73662883), np.float32(0.712115), np.float32(0.7175167), np.float32(0.7170791), np.float32(0.6887502), np.float32(0.66887856), np.float32(0.6534079), np.float32(0.65837306), np.float32(0.6429342), np.float32(0.63776106), np.float32(0.64695764), np.float32(0.6369405), np.float32(0.6360047), np.float32(0.6372555), np.float32(0.63474286), np.float32(0.63902855), np.float32(0.64443314), np.float32(0.64242834), np.float32(0.6457729), np.float32(0.6362241), np.float32(0.58623916), np.float32(0.5836761), np.float32(0.6101232), np.float32(0.6096617), np.float32(0.61470973), np.float32(0.60238636), np.float32(0.5934481), np.float32(0.6152949), np.float32(0.60595745), np.float32(0.5971644), np.float32(0.5977941)], 'MSLLTNYEGLRHQIERLVRENEELKKLVRLIRENHELKSAIKTQAGGLGISGFTSGLGEATAGLSSRQNNGVFLPPSPAVANERVLEEVGIMALAPLAEMLTSLQPSATPGSLMSPLTGTLSTLLSGPAPTSQSSPLTSFLTSPIAGPLTGTLASSLGLPSTGTLTPSSLVAGPVAMSQSSPLIAPVMGTVAVSLSSPLLSSTATPPGVSQNLLANPMSNLVLPEAPRLRLAEPLRGGPTGPQSPACVVPTATTKVPLSTEPPQSTQDPEPLSMAFAGAPLQTSTPIGAMGTPAPKTAFSFNTSDTQAQPSAAQEQVVPASVPTSPTTSPTVTVLASAPALAPQVATSYTPSSTTHIAQGAPHPPSRMHNSPTQNLPVPHCPPHNAHSPPRTSSSPASVNDSRGPRTTEPSTKSMMEVERKLAHRKTSKFPENPRESKQLAWERLVGEIAFQLDRRILSSIFPERVRLYGFTVSNIPEKIIQASLNPSDHKLDEKLCQRLTQRYVSVMNRLQSLGYNGRVHPALTEQLVNAYGILRERPELAASEGGPYTVDFLQRVVVETVHPGMLADALLLLSCLSQLAHDDGKPMFIW': [np.float32(0.63322014), np.float32(0.6236465), np.float32(0.5998325), np.float32(0.5232337), np.float32(0.51468724), np.float32(0.5206162), np.float32(0.51750076), np.float32(0.4917032), np.float32(0.48406532), np.float32(0.47441962), np.float32(0.42486796), np.float32(0.41148174), np.float32(0.34322208), np.float32(0.36492807), np.float32(0.33440423), np.float32(0.30769658), np.float32(0.29060847), np.float32(0.28111893), np.float32(0.2683205), np.float32(0.23976456), np.float32(0.23864417), np.float32(0.25113592), np.float32(0.25454128), np.float32(0.26753122), np.float32(0.30361575), np.float32(0.3218487), np.float32(0.3647423), np.float32(0.3877466), np.float32(0.39685363), np.float32(0.38964596), np.float32(0.42841193), np.float32(0.45075116), np.float32(0.47803882), np.float32(0.48843515), np.float32(0.5168308), np.float32(0.5599484), np.float32(0.6025754), np.float32(0.66268915), np.float32(0.69323367), np.float32(0.7081773), np.float32(0.7002098), np.float32(0.7030472), np.float32(0.7105614), np.float32(0.7283992), np.float32(0.7737763), np.float32(0.8072897), np.float32(0.81133455), np.float32(0.8333429), np.float32(0.85024506), np.float32(0.86712205), np.float32(0.89993805), np.float32(0.91554004), np.float32(0.93613476), np.float32(0.947337), np.float32(0.9512573), np.float32(0.9512772), np.float32(0.95648926), np.float32(0.95786214), np.float32(0.9606346), np.float32(0.9591419), np.float32(0.9606567), np.float32(0.96155006), np.float32(0.9672307), np.float32(0.96732104), np.float32(0.97136486), np.float32(0.9718918), np.float32(0.9729222), np.float32(0.9723723), np.float32(0.9700468), np.float32(0.9669668), np.float32(0.96332014), np.float32(0.9638954), np.float32(0.9551964), np.float32(0.9491666), np.float32(0.9453622), np.float32(0.9329336), np.float32(0.9250139), np.float32(0.90998465), np.float32(0.8854105), np.float32(0.83043456), np.float32(0.76133126), np.float32(0.67511934), np.float32(0.6082008), np.float32(0.5270537), np.float32(0.4599885), np.float32(0.38374808), np.float32(0.36522838), np.float32(0.3486892), np.float32(0.40306872), np.float32(0.38345665), np.float32(0.33537573), np.float32(0.23896983), np.float32(0.23286138), np.float32(0.29667297), np.float32(0.3504988), np.float32(0.424076), np.float32(0.40757713), np.float32(0.46541384), np.float32(0.5743065), np.float32(0.4862764), np.float32(0.6712671), np.float32(0.69420755), np.float32(0.6281683), np.float32(0.6935338), np.float32(0.7484299), np.float32(0.7428992), np.float32(0.74971396), np.float32(0.774944), np.float32(0.8193537), np.float32(0.8456213), np.float32(0.90357745), np.float32(0.92163336), np.float32(0.9466807), np.float32(0.95605314), np.float32(0.9539296), np.float32(0.96269983), np.float32(0.9684686), np.float32(0.9690289), np.float32(0.9688122), np.float32(0.9692746), np.float32(0.96867865), np.float32(0.96890444), np.float32(0.9660631), np.float32(0.96688545), np.float32(0.9700502), np.float32(0.96999145), np.float32(0.9694903), np.float32(0.9681234), np.float32(0.9681141), np.float32(0.9691427), np.float32(0.97086775), np.float32(0.97073823), np.float32(0.9721939), np.float32(0.97246075), np.float32(0.9739596), np.float32(0.9743018), np.float32(0.9759889), np.float32(0.9764557), np.float32(0.9772627), np.float32(0.9771413), np.float32(0.97693425), np.float32(0.9790607), np.float32(0.9805798), np.float32(0.97965735), np.float32(0.978446), np.float32(0.97726065), np.float32(0.9775458), np.float32(0.9780401), np.float32(0.97990876), np.float32(0.9799786), np.float32(0.98030305), np.float32(0.98001903), np.float32(0.9790587), np.float32(0.9812726), np.float32(0.9809176), np.float32(0.9806929), np.float32(0.9812034), np.float32(0.97922236), np.float32(0.98090476), np.float32(0.9809534), np.float32(0.98204654), np.float32(0.9816095), np.float32(0.9822496), np.float32(0.9829947), np.float32(0.982865), np.float32(0.9824937), np.float32(0.9821223), np.float32(0.9828568), np.float32(0.9830299), np.float32(0.98216563), np.float32(0.9822698), np.float32(0.9827976), np.float32(0.98336065), np.float32(0.98321515), np.float32(0.98360854), np.float32(0.98400646), np.float32(0.98333424), np.float32(0.98249763), np.float32(0.98129684), np.float32(0.98211837), np.float32(0.98258466), np.float32(0.9826963), np.float32(0.9808292), np.float32(0.9802737), np.float32(0.9799687), np.float32(0.9790469), np.float32(0.9782688), np.float32(0.9775957), np.float32(0.97892636), np.float32(0.9776985), np.float32(0.97746575), np.float32(0.97802895), np.float32(0.97877043), np.float32(0.9794224), np.float32(0.9803355), np.float32(0.9802741), np.float32(0.98058033), np.float32(0.98166704), np.float32(0.98061246), np.float32(0.97975576), np.float32(0.97944605), np.float32(0.98016447), np.float32(0.98040694), np.float32(0.98074466), np.float32(0.9804381), np.float32(0.9800498), np.float32(0.98075265), np.float32(0.97925115), np.float32(0.97866726), np.float32(0.97960097), np.float32(0.98015445), np.float32(0.97957236), np.float32(0.9781787), np.float32(0.97897094), np.float32(0.97917616), np.float32(0.9779117), np.float32(0.97831184), np.float32(0.9777225), np.float32(0.97907317), np.float32(0.9795278), np.float32(0.9790116), np.float32(0.9794366), np.float32(0.9793763), np.float32(0.97952145), np.float32(0.9801107), np.float32(0.98125964), np.float32(0.9809692), np.float32(0.9806244), np.float32(0.981868), np.float32(0.9816024), np.float32(0.9825278), np.float32(0.9836776), np.float32(0.9838188), np.float32(0.9839325), np.float32(0.98417217), np.float32(0.9844534), np.float32(0.9850617), np.float32(0.9853373), np.float32(0.9858623), np.float32(0.9859271), np.float32(0.9857678), np.float32(0.98592675), np.float32(0.98580813), np.float32(0.98567456), np.float32(0.98595506), np.float32(0.98575807), np.float32(0.98589814), np.float32(0.98515457), np.float32(0.98534703), np.float32(0.98508805), np.float32(0.98474574), np.float32(0.98480093), np.float32(0.98453736), np.float32(0.9845558), np.float32(0.98469675), np.float32(0.98424995), np.float32(0.98411685), np.float32(0.9839087), np.float32(0.9837616), np.float32(0.98370874), np.float32(0.9834027), np.float32(0.9826805), np.float32(0.98329425), np.float32(0.9826873), np.float32(0.983429), np.float32(0.98261696), np.float32(0.98335254), np.float32(0.9829359), np.float32(0.9834699), np.float32(0.98392993), np.float32(0.9836322), np.float32(0.98448145), np.float32(0.98392177), np.float32(0.98352194), np.float32(0.9836903), np.float32(0.9842211), np.float32(0.9842359), np.float32(0.98432726), np.float32(0.9846335), np.float32(0.9850295), np.float32(0.9850181), np.float32(0.9853291), np.float32(0.98572284), np.float32(0.9861016), np.float32(0.9858957), np.float32(0.98632216), np.float32(0.9855159), np.float32(0.9859925), np.float32(0.98545945), np.float32(0.9850042), np.float32(0.98487514), np.float32(0.98489505), np.float32(0.9845264), np.float32(0.9848334), np.float32(0.98495114), np.float32(0.98533905), np.float32(0.985786), np.float32(0.9855702), np.float32(0.98520654), np.float32(0.9844567), np.float32(0.9845255), np.float32(0.9840996), np.float32(0.9835518), np.float32(0.98380184), np.float32(0.98330337), np.float32(0.9833919), np.float32(0.983421), np.float32(0.98329884), np.float32(0.9821076), np.float32(0.98168564), np.float32(0.98204213), np.float32(0.98042953), np.float32(0.9808319), np.float32(0.98038876), np.float32(0.98015445), np.float32(0.98028153), np.float32(0.98126674), np.float32(0.9820312), np.float32(0.98157954), np.float32(0.98117965), np.float32(0.98139507), np.float32(0.9807537), np.float32(0.9812905), np.float32(0.9822547), np.float32(0.98192304), np.float32(0.98218024), np.float32(0.98205155), np.float32(0.98232126), np.float32(0.982624), np.float32(0.9827817), np.float32(0.98233527), np.float32(0.98204815), np.float32(0.9823713), np.float32(0.9829972), np.float32(0.98277617), np.float32(0.98329735), np.float32(0.9833831), np.float32(0.98364246), np.float32(0.98376876), np.float32(0.98323464), np.float32(0.9826554), np.float32(0.982865), np.float32(0.98217976), np.float32(0.98204273), np.float32(0.9821852), np.float32(0.982451), np.float32(0.98249084), np.float32(0.98229617), np.float32(0.98248154), np.float32(0.98231286), np.float32(0.9822358), np.float32(0.98217624), np.float32(0.981625), np.float32(0.98078525), np.float32(0.98069257), np.float32(0.9814741), np.float32(0.98124826), np.float32(0.9811804), np.float32(0.98171383), np.float32(0.98164624), np.float32(0.9817784), np.float32(0.9817054), np.float32(0.98230225), np.float32(0.98246783), np.float32(0.9831008), np.float32(0.9830663), np.float32(0.9832456), np.float32(0.9831957), np.float32(0.98362964), np.float32(0.98314327), np.float32(0.982754), np.float32(0.9826837), np.float32(0.9833695), np.float32(0.98312104), np.float32(0.98324096), np.float32(0.9834832), np.float32(0.98299223), np.float32(0.98322564), np.float32(0.98336846), np.float32(0.98366356), np.float32(0.9833515), np.float32(0.98315215), np.float32(0.9836089), np.float32(0.9834025), np.float32(0.98368514), np.float32(0.98369294), np.float32(0.9828036), np.float32(0.98313934), np.float32(0.9828745), np.float32(0.9830399), np.float32(0.98241985), np.float32(0.9833208), np.float32(0.9829385), np.float32(0.9829761), np.float32(0.9837617), np.float32(0.9837065), np.float32(0.9831956), np.float32(0.9831314), np.float32(0.9823731), np.float32(0.9805147), np.float32(0.9801665), np.float32(0.9795393), np.float32(0.9776963), np.float32(0.97528005), np.float32(0.9707228), np.float32(0.96715486), np.float32(0.9605577), np.float32(0.9529694), np.float32(0.94492656), np.float32(0.9385213), np.float32(0.9311494), np.float32(0.9203546), np.float32(0.91622853), np.float32(0.90932965), np.float32(0.9042091), np.float32(0.88667136), np.float32(0.8730974), np.float32(0.8818488), np.float32(0.87272316), np.float32(0.86188096), np.float32(0.86337835), np.float32(0.849188), np.float32(0.83469677), np.float32(0.82996875), np.float32(0.8220381), np.float32(0.7953485), np.float32(0.7912033), np.float32(0.7732944), np.float32(0.76035017), np.float32(0.7242885), np.float32(0.6861438), np.float32(0.6769054), np.float32(0.65594137), np.float32(0.62377864), np.float32(0.60500914), np.float32(0.5805806), np.float32(0.53406745), np.float32(0.48291883), np.float32(0.43138415), np.float32(0.39712885), np.float32(0.34971866), np.float32(0.28813347), np.float32(0.22499467), np.float32(0.21149378), np.float32(0.18399622), np.float32(0.16829209), np.float32(0.14154543), np.float32(0.12038014), np.float32(0.10439618), np.float32(0.09240019), np.float32(0.08149471), np.float32(0.079502955), np.float32(0.08620089), np.float32(0.08254592), np.float32(0.0761474), np.float32(0.079019584), np.float32(0.07056307), np.float32(0.0717347), np.float32(0.07303618), np.float32(0.067158125), np.float32(0.061599303), np.float32(0.06407924), np.float32(0.068703), np.float32(0.07391332), np.float32(0.06956421), np.float32(0.07252961), np.float32(0.07321594), np.float32(0.07304842), np.float32(0.06669457), np.float32(0.07008671), np.float32(0.079759695), np.float32(0.0811037), np.float32(0.08051989), np.float32(0.080920324), np.float32(0.09364886), np.float32(0.09991769), np.float32(0.10456638), np.float32(0.10771636), np.float32(0.11287142), np.float32(0.12623522), np.float32(0.11941937), np.float32(0.12072197), np.float32(0.1303488), np.float32(0.15287319), np.float32(0.13772738), np.float32(0.13523006), np.float32(0.14763552), np.float32(0.14847876), np.float32(0.14640678), np.float32(0.14255211), np.float32(0.13445961), np.float32(0.118266545), np.float32(0.1130083), np.float32(0.10691453), np.float32(0.10311206), np.float32(0.095033064), np.float32(0.08545314), np.float32(0.08657413), np.float32(0.08084928), np.float32(0.07096393), np.float32(0.06845913), np.float32(0.06795668), np.float32(0.06466596), np.float32(0.05970814), np.float32(0.06088936), np.float32(0.06615389), np.float32(0.060718264), np.float32(0.06155505), np.float32(0.06627985), np.float32(0.068951905), np.float32(0.06421496), np.float32(0.06515576), np.float32(0.06481292), np.float32(0.06351592), np.float32(0.06271026), np.float32(0.064048454), np.float32(0.064685345), np.float32(0.06262724), np.float32(0.06694265), np.float32(0.07414183), np.float32(0.082545854), np.float32(0.08327492), np.float32(0.07956998), np.float32(0.080074646), np.float32(0.07878651), np.float32(0.086077996), np.float32(0.09021583), np.float32(0.09435908), np.float32(0.098849595), np.float32(0.092053965), np.float32(0.0979518), np.float32(0.09039695), np.float32(0.11938629), np.float32(0.14409226), np.float32(0.15156539), np.float32(0.14398603), np.float32(0.16694792), np.float32(0.17588533), np.float32(0.15471719), np.float32(0.13494354), np.float32(0.14341788), np.float32(0.12644152), np.float32(0.10085121), np.float32(0.10637875), np.float32(0.1172209), np.float32(0.10320719), np.float32(0.0961072), np.float32(0.1095026), np.float32(0.11056927), np.float32(0.09609909), np.float32(0.09023685), np.float32(0.081214674), np.float32(0.07228373), np.float32(0.07485333), np.float32(0.068981454), np.float32(0.057569694), np.float32(0.049900383), np.float32(0.04572452), np.float32(0.04027161), np.float32(0.03836069), np.float32(0.033269048), np.float32(0.03549837), np.float32(0.033442367), np.float32(0.031283032), np.float32(0.02998566), np.float32(0.028016185), np.float32(0.028008845), np.float32(0.026743665), np.float32(0.024529094), np.float32(0.027215507), np.float32(0.04145609), np.float32(0.05055503), np.float32(0.050973114), np.float32(0.058820654), np.float32(0.070176795), np.float32(0.06561315), np.float32(0.062325295), np.float32(0.056584198), np.float32(0.060602993), np.float32(0.065925874), np.float32(0.06385766), np.float32(0.058241513), np.float32(0.07478946), np.float32(0.06315269), np.float32(0.06982693), np.float32(0.077763565), np.float32(0.08614785), np.float32(0.10052696), np.float32(0.10995991), np.float32(0.13369955), np.float32(0.16984259)], 'ALVQNDTLLQVKGTGANGSFKLNRKKLEGGGERRGAPAAATAPAPTAHKAKKAAPGAAGSRRADKKPARGQKPEQRSHKKGAAAKKDKGGKTKKTAAAGGKKVKKAAKPSVPKVPKGRK': [np.float32(0.0027051226), np.float32(0.94247603), np.float32(0.9467143), np.float32(0.9484201), np.float32(0.9465142), np.float32(0.95058626), np.float32(0.9453543), np.float32(0.9471639), np.float32(0.9478142), np.float32(0.9486978), np.float32(0.950718), np.float32(0.9523783), np.float32(0.9563592), np.float32(0.95982695), np.float32(0.9518712), np.float32(0.94807225), np.float32(0.947422), np.float32(0.94527155), np.float32(0.9439829), np.float32(0.9451618), np.float32(0.9479317), np.float32(0.95281273), np.float32(0.9554628), np.float32(0.96039265), np.float32(0.9621346), np.float32(0.96531296), np.float32(0.96594095), np.float32(0.967908), np.float32(0.9688311), np.float32(0.96941197), np.float32(0.9701995), np.float32(0.97223544), np.float32(0.97316664), np.float32(0.9741856), np.float32(0.97661966), np.float32(0.97892445), np.float32(0.98048156), np.float32(0.98234475), np.float32(0.9838097), np.float32(0.9846467), np.float32(0.98588413), np.float32(0.9863582), np.float32(0.9870459), np.float32(0.9874977), np.float32(0.9874543), np.float32(0.9873383), np.float32(0.9872365), np.float32(0.9868253), np.float32(0.98687637), np.float32(0.98705894), np.float32(0.9874348), np.float32(0.98716795), np.float32(0.98698246), np.float32(0.9871898), np.float32(0.9874872), np.float32(0.9877386), np.float32(0.98792946), np.float32(0.9883773), np.float32(0.9880315), np.float32(0.9878748), np.float32(0.98775697), np.float32(0.9871021), np.float32(0.98720354), np.float32(0.98705673), np.float32(0.9870734), np.float32(0.98672754), np.float32(0.9867511), np.float32(0.9866182), np.float32(0.9866421), np.float32(0.9861979), np.float32(0.9858397), np.float32(0.9852734), np.float32(0.98484033), np.float32(0.9845085), np.float32(0.98410344), np.float32(0.9835212), np.float32(0.9837022), np.float32(0.983401), np.float32(0.98241836), np.float32(0.98263156), np.float32(0.9825168), np.float32(0.98209447), np.float32(0.9822144), np.float32(0.98170483), np.float32(0.9815584), np.float32(0.98212826), np.float32(0.98211956), np.float32(0.9818835), np.float32(0.9820179), np.float32(0.98381054), np.float32(0.9840925), np.float32(0.9842523), np.float32(0.98443735), np.float32(0.9855296), np.float32(0.9855488), np.float32(0.98582375), np.float32(0.98606294), np.float32(0.98583674), np.float32(0.98615277), np.float32(0.9864231), np.float32(0.9856469), np.float32(0.98597103), np.float32(0.98592734), np.float32(0.98561424), np.float32(0.98541355), np.float32(0.9842541), np.float32(0.984116), np.float32(0.98384655), np.float32(0.9836089), np.float32(0.9828652), np.float32(0.982118), np.float32(0.9816574), np.float32(0.9816141), np.float32(0.9802238), np.float32(0.97929066), np.float32(0.97661865), np.float32(0.9746371), np.float32(0.97354704), np.float32(0.97433996)], 'MTTKTETGGLKCSAVPPVRAVLLLLLCCCCGTSVRMYSDKMNHENILAQLKKDVRSLLISSKNGLAPHELQRDYATMLGHSMPLKVLGFRNILDMSQEMPDVVSINFRPDGSTFLKAVGHETTRSIEELVAKQRSKPNKKPSRGGARYLPTHSVSHHVVLPRRGPAPPAIPAQLRMELRILLSQGPIRLSDLEACFWRCFGRPLYIRSYGFYSTGEMLGAAADLVVISQSRFGSLVFLREHMIPRPLLKLPASTKRGGLIKPASLRTGSPDSERPDVKLQTPKTPPAEAPEKPTSQNQTSTQNSLDSARNEPGTADSKPGAVEKNQETKAQLSPEIQLFDNHVLQLEEGLRQQILENGVAGTINQELKDKLRAVVGQTDGGLSVHKLPAEYKRFFGEDLPLQHSGFVSVTELVGAMSDTFHLRPAEGGSGQDWIIRNIHDTENTRPDSKESKSFNDDQTFPIKSQQEDGDNVPPSDDENNELVTSNTPKEMMSAIPVHLSPAVPLDALQSQPLKPPTRHRARELVEVLVERVESPGHFYIRFSETKEARAMENMIFEMRRCYTCPQVSECYRLPQRFVRRGQVCCVSPDGVWFYRVVIHKVISPTQVEVYYVDFGDVTVVPTTNLKFLKSTYSVLPAQAVPSSLAGIKPTSGSWTPEATADFKKLCCDRTLVGALDCYSGDVLQLYLCDTYTDDDIYIHTVLLSQGHGTPCSPAASAADSCQVTPVSLYLGEGVADLPEVREEIISSPEPGDTSEESIMDKLKVEDDEMPALEYIWDSEVVPHIQAKEKNPFNALLKDQTVTCPLTPPDLIQTKMTAADLMTQSPTAPAAPPIINPTSMRPEEDSAPSVARPPLILSTLSFHTAALGQIQDGTLGGPISHRYPRNSGVTFPLFGFR': [np.float32(0.97363484), np.float32(0.96206), np.float32(0.960024), np.float32(0.93817717), np.float32(0.9423129), np.float32(0.9320486), np.float32(0.8957114), np.float32(0.8551646), np.float32(0.84661317), np.float32(0.8639214), np.float32(0.8812983), np.float32(0.8862571), np.float32(0.8896056), np.float32(0.8457312), np.float32(0.8812572), np.float32(0.87668127), np.float32(0.85366976), np.float32(0.7931693), np.float32(0.6505513), np.float32(0.415907), np.float32(0.35256252), np.float32(0.3403352), np.float32(0.32708514), np.float32(0.40022328), np.float32(0.40978023), np.float32(0.43709844), np.float32(0.4442521), np.float32(0.46587595), np.float32(0.5042114), np.float32(0.47091815), np.float32(0.3968461), np.float32(0.3676569), np.float32(0.33945513), np.float32(0.28754026), np.float32(0.24881811), np.float32(0.2250164), np.float32(0.2421023), np.float32(0.28337762), np.float32(0.27831808), np.float32(0.29154953), np.float32(0.2920497), np.float32(0.27132994), np.float32(0.21608993), np.float32(0.20608251), np.float32(0.18287691), np.float32(0.16494273), np.float32(0.15622629), np.float32(0.12228892), np.float32(0.1289699), np.float32(0.114334516), np.float32(0.12699611), np.float32(0.13926761), np.float32(0.14471145), np.float32(0.15385838), np.float32(0.16286048), np.float32(0.16087173), np.float32(0.16210918), np.float32(0.15167077), np.float32(0.14576621), np.float32(0.15792175), np.float32(0.15517184), np.float32(0.15499464), np.float32(0.15762053), np.float32(0.15022309), np.float32(0.13919406), np.float32(0.120629445), np.float32(0.124951474), np.float32(0.13105828), np.float32(0.13552332), np.float32(0.14316173), np.float32(0.14100114), np.float32(0.15035632), np.float32(0.13940004), np.float32(0.16293468), np.float32(0.15351689), np.float32(0.1198637), np.float32(0.08340938), np.float32(0.06903719), np.float32(0.06609001), np.float32(0.06658565), np.float32(0.05345425), np.float32(0.049702205), np.float32(0.058320194), np.float32(0.057943016), np.float32(0.052344114), np.float32(0.05903545), np.float32(0.07236925), np.float32(0.08037683), np.float32(0.08626516), np.float32(0.09572994), np.float32(0.098183796), np.float32(0.09373425), np.float32(0.088155136), np.float32(0.0807154), np.float32(0.08319522), np.float32(0.07446765), np.float32(0.08275619), np.float32(0.074872516), np.float32(0.08547573), np.float32(0.091910034), np.float32(0.09303857), np.float32(0.09705598), np.float32(0.092379965), np.float32(0.08983984), np.float32(0.09879848), np.float32(0.09930295), np.float32(0.09555363), np.float32(0.08447247), np.float32(0.08236771), np.float32(0.071123004), np.float32(0.057445183), np.float32(0.05445161), np.float32(0.056545682), np.float32(0.052676152), np.float32(0.05558501), np.float32(0.06478506), np.float32(0.07322413), np.float32(0.07665192), np.float32(0.079507165), np.float32(0.09346291), np.float32(0.101123095), np.float32(0.10774744), np.float32(0.11499834), np.float32(0.15356429), np.float32(0.18011962), np.float32(0.230823), np.float32(0.26741555), np.float32(0.35557887), np.float32(0.41970983), np.float32(0.4714536), np.float32(0.5388513), np.float32(0.601617), np.float32(0.6303433), np.float32(0.65536153), np.float32(0.69556504), np.float32(0.76720846), np.float32(0.79385287), np.float32(0.83454156), np.float32(0.90321785), np.float32(0.9205979), np.float32(0.92051125), np.float32(0.93357426), np.float32(0.94716513), np.float32(0.94725776), np.float32(0.94781923), np.float32(0.95769274), np.float32(0.9537359), np.float32(0.95125395), np.float32(0.94006914), np.float32(0.93478656), np.float32(0.9273891), np.float32(0.92867255), np.float32(0.92029434), np.float32(0.9194976), np.float32(0.9011984), np.float32(0.9023946), np.float32(0.88575935), np.float32(0.8766468), np.float32(0.8313911), np.float32(0.76449007), np.float32(0.71997553), np.float32(0.6945027), np.float32(0.67056847), np.float32(0.6729586), np.float32(0.65734166), np.float32(0.60765386), np.float32(0.54687697), np.float32(0.4942396), np.float32(0.4828117), np.float32(0.3632618), np.float32(0.27746695), np.float32(0.2779493), np.float32(0.25412798), np.float32(0.24483137), np.float32(0.2063158), np.float32(0.17400795), np.float32(0.14515631), np.float32(0.11550659), np.float32(0.091804266), np.float32(0.081311636), np.float32(0.0682943), np.float32(0.060363047), np.float32(0.060292788), np.float32(0.05458748), np.float32(0.047611654), np.float32(0.042192116), np.float32(0.050338652), np.float32(0.04876776), np.float32(0.046847522), np.float32(0.04871716), np.float32(0.059795104), np.float32(0.067826234), np.float32(0.07173255), np.float32(0.074402966), np.float32(0.07556525), np.float32(0.07642641), np.float32(0.06944083), np.float32(0.086716905), np.float32(0.06523989), np.float32(0.06871381), np.float32(0.053215615), np.float32(0.061431), np.float32(0.05658287), np.float32(0.05757297), np.float32(0.07325159), np.float32(0.071667776), np.float32(0.07200109), np.float32(0.07302433), np.float32(0.08677164), np.float32(0.0963457), np.float32(0.09222116), np.float32(0.097734384), np.float32(0.10143582), np.float32(0.090005256), np.float32(0.098644), np.float32(0.08883669), np.float32(0.08600008), np.float32(0.08112513), np.float32(0.081741475), np.float32(0.08650074), np.float32(0.09128879), np.float32(0.091213875), np.float32(0.07935716), np.float32(0.06498091), np.float32(0.05763894), np.float32(0.05589193), np.float32(0.059094492), np.float32(0.054317012), np.float32(0.06888433), np.float32(0.067334786), np.float32(0.06660331), np.float32(0.07211479), np.float32(0.0797936), np.float32(0.0945966), np.float32(0.11300685), np.float32(0.107499585), np.float32(0.14574584), np.float32(0.17834918), np.float32(0.21296497), np.float32(0.25430176), np.float32(0.33566615), np.float32(0.35069528), np.float32(0.4152671), np.float32(0.4473035), np.float32(0.5051246), np.float32(0.56795794), np.float32(0.66483986), np.float32(0.7694002), np.float32(0.84048223), np.float32(0.85612106), np.float32(0.887125), np.float32(0.89319026), np.float32(0.91336447), np.float32(0.9255866), np.float32(0.93159366), np.float32(0.94102126), np.float32(0.94917655), np.float32(0.95359474), np.float32(0.9569014), np.float32(0.9602151), np.float32(0.9625448), np.float32(0.96718943), np.float32(0.9724788), np.float32(0.97453624), np.float32(0.97721237), np.float32(0.9781934), np.float32(0.97910553), np.float32(0.97855616), np.float32(0.9781959), np.float32(0.9795361), np.float32(0.97939646), np.float32(0.98100144), np.float32(0.9813783), np.float32(0.98277086), np.float32(0.983745), np.float32(0.98463863), np.float32(0.985608), np.float32(0.98518443), np.float32(0.9849331), np.float32(0.98539424), np.float32(0.9854775), np.float32(0.9854887), np.float32(0.9858543), np.float32(0.98555565), np.float32(0.9855716), np.float32(0.98564076), np.float32(0.98557645), np.float32(0.9858338), np.float32(0.98532224), np.float32(0.9851939), np.float32(0.98544145), np.float32(0.98517865), np.float32(0.98510104), np.float32(0.9853536), np.float32(0.9847787), np.float32(0.98364127), np.float32(0.98327255), np.float32(0.983297), np.float32(0.983108), np.float32(0.9832417), np.float32(0.9826319), np.float32(0.98255956), np.float32(0.9828687), np.float32(0.9824071), np.float32(0.9825084), np.float32(0.9822925), np.float32(0.982216), np.float32(0.98279417), np.float32(0.982586), np.float32(0.98213655), np.float32(0.9822161), np.float32(0.98240614), np.float32(0.98257506), np.float32(0.9818939), np.float32(0.9814284), np.float32(0.97938937), np.float32(0.97951025), np.float32(0.9770964), np.float32(0.975657), np.float32(0.9737879), np.float32(0.9665569), np.float32(0.9605993), np.float32(0.95414174), np.float32(0.94814044), np.float32(0.93124753), np.float32(0.92033136), np.float32(0.911099), np.float32(0.8852937), np.float32(0.8540431), np.float32(0.8229142), np.float32(0.77470094), np.float32(0.7170189), np.float32(0.69290787), np.float32(0.6321866), np.float32(0.5305592), np.float32(0.4403698), np.float32(0.41354874), np.float32(0.37835142), np.float32(0.33254206), np.float32(0.31365263), np.float32(0.3013522), np.float32(0.30816126), np.float32(0.3139654), np.float32(0.2835162), np.float32(0.30219033), np.float32(0.30852807), np.float32(0.31412268), np.float32(0.29722318), np.float32(0.31479862), np.float32(0.30851057), np.float32(0.32023206), np.float32(0.33024397), np.float32(0.33082992), np.float32(0.3227668), np.float32(0.31664324), np.float32(0.307309), np.float32(0.3074899), np.float32(0.30377647), np.float32(0.3096855), np.float32(0.30809805), np.float32(0.32019106), np.float32(0.3223817), np.float32(0.30924398), np.float32(0.29213914), np.float32(0.3157402), np.float32(0.3603832), np.float32(0.34696403), np.float32(0.36482528), np.float32(0.36945692), np.float32(0.36392048), np.float32(0.31646663), np.float32(0.32251045), np.float32(0.25395223), np.float32(0.27418643), np.float32(0.3113193), np.float32(0.26590356), np.float32(0.2638279), np.float32(0.238774), np.float32(0.2709532), np.float32(0.2584879), np.float32(0.28996214), np.float32(0.35721797), np.float32(0.2954789), np.float32(0.34153253), np.float32(0.33749932), np.float32(0.35277796), np.float32(0.37375572), np.float32(0.38736475), np.float32(0.37270677), np.float32(0.2955244), np.float32(0.33640426), np.float32(0.27013844), np.float32(0.23917031), np.float32(0.22877504), np.float32(0.21963885), np.float32(0.21891561), np.float32(0.15901452), np.float32(0.13885224), np.float32(0.12654275), np.float32(0.13838162), np.float32(0.12516351), np.float32(0.112422004), np.float32(0.11066776), np.float32(0.1287676), np.float32(0.10929092), np.float32(0.08441942), np.float32(0.0914426), np.float32(0.090142086), np.float32(0.07605737), np.float32(0.07253184), np.float32(0.060861856), np.float32(0.06906), np.float32(0.06868758), np.float32(0.07720338), np.float32(0.08423924), np.float32(0.088589676), np.float32(0.096810415), np.float32(0.11213474), np.float32(0.12314544), np.float32(0.13374436), np.float32(0.17046957), np.float32(0.17278315), np.float32(0.16766883), np.float32(0.1651223), np.float32(0.1770448), np.float32(0.18038286), np.float32(0.1613911), np.float32(0.18180208), np.float32(0.21178703), np.float32(0.26051933), np.float32(0.28246644), np.float32(0.30109116), np.float32(0.34738445), np.float32(0.38074344), np.float32(0.4950155), np.float32(0.5070969), np.float32(0.5317775), np.float32(0.5619179), np.float32(0.5587719), np.float32(0.553442), np.float32(0.5945619), np.float32(0.58965915), np.float32(0.6125434), np.float32(0.66940486), np.float32(0.72635), np.float32(0.8120032), np.float32(0.8751919), np.float32(0.913691), np.float32(0.9352579), np.float32(0.9514466), np.float32(0.9581659), np.float32(0.96017665), np.float32(0.96720725), np.float32(0.9700504), np.float32(0.97293323), np.float32(0.9744228), np.float32(0.9764925), np.float32(0.9756261), np.float32(0.97594315), np.float32(0.9765885), np.float32(0.97742677), np.float32(0.9774623), np.float32(0.97660965), np.float32(0.97714955), np.float32(0.97639865), np.float32(0.97725415), np.float32(0.9767726), np.float32(0.9765471), np.float32(0.9771981), np.float32(0.97704005), np.float32(0.97738737), np.float32(0.9775948), np.float32(0.9776833), np.float32(0.9779522), np.float32(0.9780386), np.float32(0.9769538), np.float32(0.9767999), np.float32(0.97668934), np.float32(0.97525066), np.float32(0.97312546), np.float32(0.9733479), np.float32(0.97261727), np.float32(0.9715712), np.float32(0.97081125), np.float32(0.96923727), np.float32(0.9678256), np.float32(0.9679969), np.float32(0.9666864), np.float32(0.96482766), np.float32(0.9659949), np.float32(0.9653845), np.float32(0.96069455), np.float32(0.9616322), np.float32(0.9583628), np.float32(0.958251), np.float32(0.9549844), np.float32(0.9504402), np.float32(0.945153), np.float32(0.9380299), np.float32(0.94088763), np.float32(0.93043405), np.float32(0.92661864), np.float32(0.93075335), np.float32(0.913529), np.float32(0.90762657), np.float32(0.90333205), np.float32(0.8977066), np.float32(0.86372256), np.float32(0.8548926), np.float32(0.83291435), np.float32(0.81486446), np.float32(0.7915241), np.float32(0.7779951), np.float32(0.75061613), np.float32(0.7396977), np.float32(0.72801626), np.float32(0.68272936), np.float32(0.6032156), np.float32(0.57871294), np.float32(0.56092346), np.float32(0.50994027), np.float32(0.48747364), np.float32(0.45330712), np.float32(0.41879067), np.float32(0.37908462), np.float32(0.35204425), np.float32(0.25539327), np.float32(0.2327747), np.float32(0.16617312), np.float32(0.14710078), np.float32(0.12256541), np.float32(0.10515462), np.float32(0.097618476), np.float32(0.096237704), np.float32(0.09225561), np.float32(0.0914547), np.float32(0.09087164), np.float32(0.1046397), np.float32(0.09941773), np.float32(0.099081375), np.float32(0.11659702), np.float32(0.12125459), np.float32(0.1067375), np.float32(0.10093117), np.float32(0.104887806), np.float32(0.09876402), np.float32(0.090824634), np.float32(0.08170458), np.float32(0.079635575), np.float32(0.07379594), np.float32(0.08465399), np.float32(0.0931486), np.float32(0.09595302), np.float32(0.103362605), np.float32(0.10965384), np.float32(0.11656038), np.float32(0.1117969), np.float32(0.11379467), np.float32(0.09898148), np.float32(0.0923573), np.float32(0.09806914), np.float32(0.09428816), np.float32(0.095896214), np.float32(0.105162285), np.float32(0.10099624), np.float32(0.09715672), np.float32(0.102103986), np.float32(0.111979604), np.float32(0.11775996), np.float32(0.115373276), np.float32(0.12454647), np.float32(0.12612912), np.float32(0.114745066), np.float32(0.11525444), np.float32(0.113478355), np.float32(0.109136626), np.float32(0.11599313), np.float32(0.12200903), np.float32(0.12011328), np.float32(0.12080188), np.float32(0.11216684), np.float32(0.097168826), np.float32(0.09723329), np.float32(0.09064057), np.float32(0.08144588), np.float32(0.07883068), np.float32(0.073787466), np.float32(0.07046516), np.float32(0.07186865), np.float32(0.06991728), np.float32(0.07194765), np.float32(0.07015915), np.float32(0.06677262), np.float32(0.07264006), np.float32(0.07546253), np.float32(0.07694597), np.float32(0.07853448), np.float32(0.07772463), np.float32(0.07471336), np.float32(0.065661), np.float32(0.053828716), np.float32(0.04922351), np.float32(0.046590913), np.float32(0.0485033), np.float32(0.053373266), np.float32(0.05500737), np.float32(0.058775883), np.float32(0.05674642), np.float32(0.060837418), np.float32(0.061344225), np.float32(0.06723588), np.float32(0.06425396), np.float32(0.06383866), np.float32(0.06760872), np.float32(0.066360414), np.float32(0.06637292), np.float32(0.058538735), np.float32(0.05526235), np.float32(0.05035509), np.float32(0.055718303), np.float32(0.058821365), np.float32(0.06567737), np.float32(0.07428391), np.float32(0.07847475), np.float32(0.08663467), np.float32(0.09507141), np.float32(0.10216059), np.float32(0.1056752), np.float32(0.103474975), np.float32(0.11943783), np.float32(0.11962265), np.float32(0.13531792), np.float32(0.13788074), np.float32(0.1452777), np.float32(0.14161235), np.float32(0.14908876), np.float32(0.17074087), np.float32(0.18010491), np.float32(0.19086854), np.float32(0.23415977), np.float32(0.26286772), np.float32(0.26702255), np.float32(0.24915907), np.float32(0.26760775), np.float32(0.29752058), np.float32(0.3161421), np.float32(0.32556388), np.float32(0.32462513), np.float32(0.32666272), np.float32(0.32792288), np.float32(0.2828411), np.float32(0.24392673), np.float32(0.25458017), np.float32(0.26133975), np.float32(0.24384417), np.float32(0.24384417), np.float32(0.24490295), np.float32(0.24384417), np.float32(0.2398694), np.float32(0.24309225), np.float32(0.21755028), np.float32(0.16334343), np.float32(0.13262905), np.float32(0.11128636), np.float32(0.09553289), np.float32(0.08626366), np.float32(0.0791588), np.float32(0.079001695), np.float32(0.07014698), np.float32(0.060354464), np.float32(0.0538655), np.float32(0.049470846), np.float32(0.043474965), np.float32(0.03712428), np.float32(0.036974456), np.float32(0.031517774), np.float32(0.026261128), np.float32(0.027464163), np.float32(0.028621424), np.float32(0.02817094), np.float32(0.026803352), np.float32(0.029070688), np.float32(0.03229871), np.float32(0.033255517), np.float32(0.031220352), np.float32(0.032425307), np.float32(0.031198066), np.float32(0.02979803), np.float32(0.028340375), np.float32(0.027679102), np.float32(0.026252016), np.float32(0.02457524), np.float32(0.02462329), np.float32(0.025470776), np.float32(0.029568616), np.float32(0.03614455), np.float32(0.03926517), np.float32(0.047351554), np.float32(0.054158974), np.float32(0.059707746), np.float32(0.066242), np.float32(0.07401573), np.float32(0.081120096), np.float32(0.086722285), np.float32(0.08840044), np.float32(0.08114893), np.float32(0.081427634), np.float32(0.101363756), np.float32(0.11985671), np.float32(0.118586056), np.float32(0.14269331), np.float32(0.15552084), np.float32(0.174542), np.float32(0.19128785), np.float32(0.18816017), np.float32(0.19970101), np.float32(0.20412879), np.float32(0.20438167), np.float32(0.20023447), np.float32(0.20455891), np.float32(0.21894276), np.float32(0.21232532), np.float32(0.1982733), np.float32(0.19378346), np.float32(0.19276372), np.float32(0.15456003), np.float32(0.14508992), np.float32(0.15233345), np.float32(0.14349715), np.float32(0.15779085), np.float32(0.19613677), np.float32(0.17262489), np.float32(0.17602208), np.float32(0.24244167), np.float32(0.26466793), np.float32(0.3699597), np.float32(0.5204138), np.float32(0.6487991), np.float32(0.7273409), np.float32(0.76014274), np.float32(0.75572944), np.float32(0.75513667), np.float32(0.7487785), np.float32(0.7972153), np.float32(0.78629965), np.float32(0.81353015), np.float32(0.81162524), np.float32(0.85907465), np.float32(0.9034102), np.float32(0.92388225), np.float32(0.929573), np.float32(0.9356581), np.float32(0.9561939), np.float32(0.9576259), np.float32(0.95977116), np.float32(0.96086675), np.float32(0.95706993), np.float32(0.94783103), np.float32(0.94641083), np.float32(0.93948555), np.float32(0.9373863), np.float32(0.9396423), np.float32(0.93920183), np.float32(0.9418093), np.float32(0.94024813), np.float32(0.94176483), np.float32(0.9428722), np.float32(0.93765956), np.float32(0.9384535), np.float32(0.9388443), np.float32(0.9466455), np.float32(0.9475974), np.float32(0.9523012), np.float32(0.9501264), np.float32(0.9502413), np.float32(0.9533301), np.float32(0.95487607), np.float32(0.9502445), np.float32(0.95342857), np.float32(0.9537964), np.float32(0.95869476), np.float32(0.95854646), np.float32(0.9619954), np.float32(0.9621157), np.float32(0.95998573), np.float32(0.9558166), np.float32(0.95493245), np.float32(0.9537978), np.float32(0.9544833), np.float32(0.9574464), np.float32(0.9599191), np.float32(0.957969), np.float32(0.9597846), np.float32(0.96225774), np.float32(0.9665267), np.float32(0.96526706), np.float32(0.9665776), np.float32(0.9695702), np.float32(0.97142863), np.float32(0.97042465), np.float32(0.9714626), np.float32(0.97205883), np.float32(0.97276264), np.float32(0.9742125), np.float32(0.9744685), np.float32(0.9748309), np.float32(0.97514355), np.float32(0.9766377), np.float32(0.9762117), np.float32(0.9755579), np.float32(0.97520363), np.float32(0.9752064), np.float32(0.9746582), np.float32(0.97458446), np.float32(0.9732295), np.float32(0.97498566), np.float32(0.9748834), np.float32(0.9759159), np.float32(0.97603333), np.float32(0.97621596), np.float32(0.97532403), np.float32(0.97517526), np.float32(0.9759974), np.float32(0.9750528), np.float32(0.97487473), np.float32(0.9769008), np.float32(0.9782533), np.float32(0.97947145), np.float32(0.9798418), np.float32(0.98072493), np.float32(0.98181444), np.float32(0.98230135), np.float32(0.98222417), np.float32(0.9820157), np.float32(0.98228055), np.float32(0.98184735), np.float32(0.98225284), np.float32(0.98288894), np.float32(0.98185354), np.float32(0.98201764), np.float32(0.98086846), np.float32(0.9791387), np.float32(0.97692126), np.float32(0.97660613), np.float32(0.97527957), np.float32(0.97438836), np.float32(0.9694871), np.float32(0.96616936), np.float32(0.9604033), np.float32(0.95823866), np.float32(0.95651805), np.float32(0.9508976), np.float32(0.95258486), np.float32(0.9536363), np.float32(0.953968), np.float32(0.9532235), np.float32(0.95321417), np.float32(0.9522532), np.float32(0.9492466), np.float32(0.9531911), np.float32(0.9509624), np.float32(0.94825417), np.float32(0.9533766), np.float32(0.9514821), np.float32(0.9537089), np.float32(0.9560762), np.float32(0.9510472), np.float32(0.94897527), np.float32(0.9508), np.float32(0.95233256), np.float32(0.9532835), np.float32(0.95399207), np.float32(0.9570162), np.float32(0.95523846), np.float32(0.9595303), np.float32(0.9546819), np.float32(0.95834166), np.float32(0.9549802), np.float32(0.95825356), np.float32(0.9652501), np.float32(0.95937806), np.float32(0.958701), np.float32(0.9591828), np.float32(0.970213), np.float32(0.97106665), np.float32(0.970317), np.float32(0.96286845), np.float32(0.9622489), np.float32(0.96116763), np.float32(0.9452043), np.float32(0.94819325), np.float32(0.9472904), np.float32(0.9506255), np.float32(0.94612926), np.float32(0.937387), np.float32(0.94881576)], 'MGGEPAASSPEPEWEEVEKMGETKFLPSGGECRSRTEKEGSALAVYWGTTRGAEELGAARLSRPSVHRLTQAQRELGCGHFRTHPQGWGQRSRTRSSGRGAFAREPLFNQGRRHLLDITMEDYLQRCRTALQESRPLHVVLGNEACDLDSMVSALTLAFYLTKTTEAQEVFVPVLNIKRSELPLRGDNVFFLQKVHIPETLLIFRDEIDLHALHQAGLLTLILVDHHVLSRNDAALEEAVAEVMDHRPIEQKHCPPCHVSVELVGSCATLVTERILQGAPEILDRETAALLHGTIILDCVNMDLKIGKATPKDRKYVEKLEALFPDLPQRNEIFSCLQKAKFDVSGLTTEQMLRKDQKVICRHGAKVAVSAMYVGLEAFLQRPGLLPDLSAFCQAHSCDALVAMTIFFDAHDEPVRQLAVFCPHVALRMALCGALERSHSPTLKLTPFPSTQPNLQAYLQGNTQVSRKKVLPLLQEALSAYSDSMKIPAGQPEATSSEQVDKGLDRAGSALTPGLSQDEDDPPLPPTPMNSLVDECPLDQGLPKLSAEAVFEKCTQISLSQAPSAAASKK': [np.float32(0.9718117), np.float32(0.9742966), np.float32(0.9756958), np.float32(0.9764446), np.float32(0.9756016), np.float32(0.9717613), np.float32(0.9677384), np.float32(0.9645533), np.float32(0.95977664), np.float32(0.95454043), np.float32(0.9496663), np.float32(0.9465627), np.float32(0.9403993), np.float32(0.93055487), np.float32(0.92761755), np.float32(0.920614), np.float32(0.9161662), np.float32(0.9122426), np.float32(0.89886236), np.float32(0.87606233), np.float32(0.85693604), np.float32(0.86882645), np.float32(0.86015415), np.float32(0.86374956), np.float32(0.86942834), np.float32(0.86606926), np.float32(0.87959695), np.float32(0.8859225), np.float32(0.8714302), np.float32(0.8778726), np.float32(0.8859423), np.float32(0.8720394), np.float32(0.8541956), np.float32(0.86500365), np.float32(0.8465724), np.float32(0.837002), np.float32(0.79473567), np.float32(0.8036672), np.float32(0.7912677), np.float32(0.8031101), np.float32(0.8201252), np.float32(0.84900445), np.float32(0.85190445), np.float32(0.8542195), np.float32(0.8417739), np.float32(0.85110694), np.float32(0.84658366), np.float32(0.83717537), np.float32(0.8409055), np.float32(0.8225795), np.float32(0.7946315), np.float32(0.80426145), np.float32(0.8168496), np.float32(0.79648924), np.float32(0.76909286), np.float32(0.80953825), np.float32(0.8198417), np.float32(0.81429917), np.float32(0.8449194), np.float32(0.85023457), np.float32(0.85979414), np.float32(0.8751804), np.float32(0.88892865), np.float32(0.87187976), np.float32(0.8838813), np.float32(0.8793134), np.float32(0.8755226), np.float32(0.87791634), np.float32(0.86879754), np.float32(0.8738461), np.float32(0.86918277), np.float32(0.88246256), np.float32(0.87597555), np.float32(0.8532305), np.float32(0.8906564), np.float32(0.8865131), np.float32(0.86010486), np.float32(0.87446433), np.float32(0.887836), np.float32(0.90275353), np.float32(0.9195892), np.float32(0.9226757), np.float32(0.9308946), np.float32(0.9394467), np.float32(0.94894177), np.float32(0.9524789), np.float32(0.9519165), np.float32(0.95589405), np.float32(0.950367), np.float32(0.946644), np.float32(0.9435168), np.float32(0.9496901), np.float32(0.95251703), np.float32(0.9474496), np.float32(0.94541526), np.float32(0.9457109), np.float32(0.9434379), np.float32(0.93026066), np.float32(0.92106706), np.float32(0.9086272), np.float32(0.88752675), np.float32(0.8727899), np.float32(0.84371895), np.float32(0.8013691), np.float32(0.7483839), np.float32(0.62566364), np.float32(0.5831153), np.float32(0.5203), np.float32(0.44380713), np.float32(0.38728982), np.float32(0.35646874), np.float32(0.22419152), np.float32(0.17719713), np.float32(0.1633912), np.float32(0.14018583), np.float32(0.11200835), np.float32(0.095695466), np.float32(0.094642654), np.float32(0.084153496), np.float32(0.08004937), np.float32(0.0880881), np.float32(0.08546835), np.float32(0.07764707), np.float32(0.0769857), np.float32(0.07246212), np.float32(0.06688532), np.float32(0.061725542), np.float32(0.064561546), np.float32(0.06508995), np.float32(0.057074133), np.float32(0.058034107), np.float32(0.0642936), np.float32(0.07232636), np.float32(0.06832791), np.float32(0.065242276), np.float32(0.076599814), np.float32(0.082044855), np.float32(0.07479129), np.float32(0.07441513), np.float32(0.08031641), np.float32(0.07097266), np.float32(0.067577794), np.float32(0.061908033), np.float32(0.060579885), np.float32(0.049443293), np.float32(0.038772088), np.float32(0.030628163), np.float32(0.026003772), np.float32(0.023750138), np.float32(0.02242253), np.float32(0.024359984), np.float32(0.028352471), np.float32(0.030515367), np.float32(0.034713823), np.float32(0.04357118), np.float32(0.042274244), np.float32(0.042465102), np.float32(0.045982763), np.float32(0.044256378), np.float32(0.04102624), np.float32(0.041572366), np.float32(0.0402439), np.float32(0.036816496), np.float32(0.03781255), np.float32(0.04248162), np.float32(0.042819586), np.float32(0.050406046), np.float32(0.055754244), np.float32(0.060349565), np.float32(0.06893152), np.float32(0.07072354), np.float32(0.07706333), np.float32(0.08445283), np.float32(0.104008205), np.float32(0.10826443), np.float32(0.10797904), np.float32(0.10679355), np.float32(0.09722182), np.float32(0.086144835), np.float32(0.08009165), np.float32(0.069487214), np.float32(0.06646312), np.float32(0.07250941), np.float32(0.0740925), np.float32(0.08318271), np.float32(0.075357266), np.float32(0.082535945), np.float32(0.092919916), np.float32(0.082247), np.float32(0.07966233), np.float32(0.071594924), np.float32(0.067601286), np.float32(0.059305962), np.float32(0.05397038), np.float32(0.057727035), np.float32(0.057069987), np.float32(0.05341788), np.float32(0.04885207), np.float32(0.04174581), np.float32(0.04022495), np.float32(0.03809462), np.float32(0.036152832), np.float32(0.039035376), np.float32(0.041849285), np.float32(0.04380124), np.float32(0.044459086), np.float32(0.039978627), np.float32(0.038791552), np.float32(0.031930972), np.float32(0.03282152), np.float32(0.028415425), np.float32(0.024179878), np.float32(0.02263018), np.float32(0.023463087), np.float32(0.023727462), np.float32(0.02545303), np.float32(0.027504554), np.float32(0.025071863), np.float32(0.025079235), np.float32(0.027364595), np.float32(0.029351316), np.float32(0.031350087), np.float32(0.036086604), np.float32(0.03867732), np.float32(0.034941144), np.float32(0.0403594), np.float32(0.046028435), np.float32(0.04186857), np.float32(0.03775134), np.float32(0.04120864), np.float32(0.046264246), np.float32(0.047069274), np.float32(0.05212766), np.float32(0.06531605), np.float32(0.07668159), np.float32(0.10096148), np.float32(0.13330841), np.float32(0.14875166), np.float32(0.14893022), np.float32(0.15467136), np.float32(0.16638169), np.float32(0.19417457), np.float32(0.18289573), np.float32(0.16771115), np.float32(0.17194645), np.float32(0.1507049), np.float32(0.147383), np.float32(0.149053), np.float32(0.15050124), np.float32(0.14764968), np.float32(0.1414821), np.float32(0.13798535), np.float32(0.14258958), np.float32(0.13053378), np.float32(0.113502026), np.float32(0.110657856), np.float32(0.10985018), np.float32(0.0918029), np.float32(0.07987709), np.float32(0.06315926), np.float32(0.05153186), np.float32(0.05310143), np.float32(0.049610972), np.float32(0.03993141), np.float32(0.03455654), np.float32(0.036544774), np.float32(0.03650056), np.float32(0.033441696), np.float32(0.03296136), np.float32(0.038206983), np.float32(0.03502343), np.float32(0.037677273), np.float32(0.044729967), np.float32(0.05307001), np.float32(0.053073768), np.float32(0.058212794), np.float32(0.05829958), np.float32(0.05639685), np.float32(0.056593664), np.float32(0.056536153), np.float32(0.060448837), np.float32(0.057660684), np.float32(0.060284324), np.float32(0.059743445), np.float32(0.05708057), np.float32(0.051843096), np.float32(0.04841538), np.float32(0.044291407), np.float32(0.043549594), np.float32(0.039317757), np.float32(0.034593742), np.float32(0.035029717), np.float32(0.03252343), np.float32(0.033186816), np.float32(0.040287666), np.float32(0.043133654), np.float32(0.046679273), np.float32(0.044385023), np.float32(0.044355605), np.float32(0.052453402), np.float32(0.06567611), np.float32(0.06713665), np.float32(0.07726302), np.float32(0.09528818), np.float32(0.089650065), np.float32(0.08644648), np.float32(0.101476066), np.float32(0.111677535), np.float32(0.10820605), np.float32(0.11324285), np.float32(0.13074033), np.float32(0.13917755), np.float32(0.13113748), np.float32(0.1427079), np.float32(0.15390761), np.float32(0.14708641), np.float32(0.1480718), np.float32(0.14742106), np.float32(0.14806958), np.float32(0.14886525), np.float32(0.14439963), np.float32(0.13814418), np.float32(0.12494239), np.float32(0.11421735), np.float32(0.09247447), np.float32(0.07947674), np.float32(0.07405422), np.float32(0.07323235), np.float32(0.07818032), np.float32(0.09079868), np.float32(0.08158858), np.float32(0.08231238), np.float32(0.08590944), np.float32(0.08347179), np.float32(0.08734693), np.float32(0.09054495), np.float32(0.110246085), np.float32(0.10575779), np.float32(0.10467124), np.float32(0.11565351), np.float32(0.12031911), np.float32(0.09783779), np.float32(0.112999044), np.float32(0.12352754), np.float32(0.12355795), np.float32(0.13874765), np.float32(0.15863305), np.float32(0.15663731), np.float32(0.14405611), np.float32(0.1485097), np.float32(0.14283758), np.float32(0.13424876), np.float32(0.14420104), np.float32(0.12260803), np.float32(0.12260198), np.float32(0.114042886), np.float32(0.10760166), np.float32(0.091952406), np.float32(0.08476649), np.float32(0.07860913), np.float32(0.06778179), np.float32(0.062025055), np.float32(0.05427988), np.float32(0.047758803), np.float32(0.04561644), np.float32(0.04579071), np.float32(0.041082934), np.float32(0.031707387), np.float32(0.02762491), np.float32(0.029192105), np.float32(0.031034572), np.float32(0.035801396), np.float32(0.043964595), np.float32(0.048338328), np.float32(0.044474546), np.float32(0.04695172), np.float32(0.05104976), np.float32(0.049866088), np.float32(0.046539523), np.float32(0.050349645), np.float32(0.051768344), np.float32(0.05046483), np.float32(0.053462263), np.float32(0.057470415), np.float32(0.06202364), np.float32(0.06427636), np.float32(0.0639423), np.float32(0.072061874), np.float32(0.06827204), np.float32(0.06032609), np.float32(0.05952526), np.float32(0.058764555), np.float32(0.05930488), np.float32(0.048456423), np.float32(0.045108944), np.float32(0.035558827), np.float32(0.029680759), np.float32(0.03351992), np.float32(0.036844913), np.float32(0.036105394), np.float32(0.036489274), np.float32(0.0425469), np.float32(0.042416397), np.float32(0.039348982), np.float32(0.043157168), np.float32(0.04885441), np.float32(0.04321062), np.float32(0.04123491), np.float32(0.040843397), np.float32(0.03890159), np.float32(0.039422065), np.float32(0.037947956), np.float32(0.040616352), np.float32(0.04063658), np.float32(0.037496917), np.float32(0.037578847), np.float32(0.03873435), np.float32(0.038868334), np.float32(0.03726823), np.float32(0.039380692), np.float32(0.039347053), np.float32(0.03740114), np.float32(0.03799562), np.float32(0.034397334), np.float32(0.03521389), np.float32(0.036365245), np.float32(0.03776202), np.float32(0.04157059), np.float32(0.038892087), np.float32(0.044290233), np.float32(0.06035619), np.float32(0.068934076), np.float32(0.085558854), np.float32(0.08783983), np.float32(0.12662166), np.float32(0.15474218), np.float32(0.16008733), np.float32(0.20073006), np.float32(0.22011507), np.float32(0.26232007), np.float32(0.24561077), np.float32(0.25715706), np.float32(0.29284003), np.float32(0.2845698), np.float32(0.28334722), np.float32(0.28170925), np.float32(0.27720252), np.float32(0.26935956), np.float32(0.27033412), np.float32(0.26490268), np.float32(0.24950074), np.float32(0.22596619), np.float32(0.26511815), np.float32(0.23655294), np.float32(0.2030633), np.float32(0.19869788), np.float32(0.19617797), np.float32(0.20014827), np.float32(0.2272214), np.float32(0.21779306), np.float32(0.23076102), np.float32(0.20040977), np.float32(0.1772271), np.float32(0.16597421), np.float32(0.18260452), np.float32(0.16402863), np.float32(0.14571546), np.float32(0.15630275), np.float32(0.1641919), np.float32(0.17019093), np.float32(0.18407224), np.float32(0.21892448), np.float32(0.20329581), np.float32(0.1967833), np.float32(0.21606258), np.float32(0.25490978), np.float32(0.24414894), np.float32(0.34281114), np.float32(0.42529073), np.float32(0.44776177), np.float32(0.441137), np.float32(0.54037714), np.float32(0.61417615), np.float32(0.6527503), np.float32(0.6852461), np.float32(0.75350386), np.float32(0.8303711), np.float32(0.8715703), np.float32(0.88629526), np.float32(0.92050254), np.float32(0.9382718), np.float32(0.94898534), np.float32(0.959288), np.float32(0.96759796), np.float32(0.97499645), np.float32(0.97645116), np.float32(0.9790303), np.float32(0.9814361), np.float32(0.9813393), np.float32(0.98343843), np.float32(0.98337424), np.float32(0.98267007), np.float32(0.98274016), np.float32(0.98319685), np.float32(0.9827155), np.float32(0.9817259), np.float32(0.98194075), np.float32(0.9814835), np.float32(0.9813533), np.float32(0.9816062), np.float32(0.981356), np.float32(0.981138), np.float32(0.98109734), np.float32(0.98123115), np.float32(0.98057705), np.float32(0.98188066), np.float32(0.98087066), np.float32(0.9808569), np.float32(0.98040533), np.float32(0.9798282), np.float32(0.9793538), np.float32(0.9784384), np.float32(0.97738284), np.float32(0.97487533), np.float32(0.97176456), np.float32(0.97055906), np.float32(0.9696017), np.float32(0.96740156), np.float32(0.96832573), np.float32(0.9680111), np.float32(0.9656343), np.float32(0.9622424), np.float32(0.961208), np.float32(0.9571917), np.float32(0.9536728), np.float32(0.9488737), np.float32(0.9443172), np.float32(0.9420329), np.float32(0.93290645), np.float32(0.9356456), np.float32(0.9359741), np.float32(0.9390396), np.float32(0.92904323), np.float32(0.9268526), np.float32(0.9308591), np.float32(0.9287512), np.float32(0.92717826), np.float32(0.91474205), np.float32(0.92389846), np.float32(0.926565), np.float32(0.9133667), np.float32(0.9133276), np.float32(0.9156479), np.float32(0.91540223), np.float32(0.9073741), np.float32(0.9073576), np.float32(0.9021642), np.float32(0.908431), np.float32(0.927316), np.float32(0.9355269), np.float32(0.9321913), np.float32(0.94270337), np.float32(0.9529064), np.float32(0.9545576), np.float32(0.9414791), np.float32(0.9382864), np.float32(0.94823617), np.float32(0.95169425), np.float32(0.95162946), np.float32(0.9585726)], 'MHVSLAEALEVRGGPLQEEEVWAVLSQSAESLQELFHKDPAAMGFIISPWSLLLMPSGNISFTEEYVTQQDLRAFTAPEVLGGASITSVSDIEKMHMYSLGMTLFWGADYEIPQSQPMRLGEHLNSLLLNMCDDVTLSRMSLRTVLDICSKHIRNSSGDPPFSYIRKLVRLVLGSLSQLDGLLTDRESLPERSKEIRERLRGKGLPSGRSAAPRVLERYKARSQEPTALNRGLSRSMGSLPIQDLIPSPNTNPTLNPPREYYPKPPSLQHQHSYPYLHPLHPQQKGRPVELDRRSLPFHAVDVGRSQARKNWASSVDLACIDPDALRFGALEDARRGNSAISTTSIGRRKSPLWASRERDSHFSEFGGLKSRKPHHHSALSVGSGLSGAYDRIKESQRKLHALRQAVDDPIHMQQRYHSDYSSSSESPSVTSSDLDYRQGKICVCVYMFMELQVQCVLYEGAADEGLIGAELLLQRQEEEVQRLQAHLAKRLSRANLYPTDDPLVVACPRKNFHGPEFVKMAGEPCVSLSVPSSIMKRGKVEEVQRKVGVVLLNGQKLELSCDIKAVCKDVLDMVVAHIGLVEHHLFGLAYLRDEEFFFVDPEAKLSKVAPEGWKEDPKKKKSDVPFNVFLRIKFFIDDVNFIQHAMTKHQYYLQLRKDILEERMRCDTENAMLLASLALQAEFSDYQPELHGKTYFRLEHYVPVSVLDKVDQTTVKEELPKLHSNYFGASDTEAEFEFLKVSQRLTEYGVHFHRVLPEKRSQTGIMLGVYSKGVHIFEVLNGNRTPVLRFPWRETKKISFIKKKICLQNTSDGIKHLFQTDSNKTCQYLLQLCSDQHKFHLQMKARQSNQELQDLENSPLSSFQYSLDPRSGDTVGRTVSSGSLAPSLSTRSNPDHLKRISYSEMALHKAPSGPILVQDEVHFPGFNPVASTALSNPRMMSRSHHNLGQMPESPEPRPAESHRGKSHGRLSQAPPSQVAPHFQQHQRASSDTDSILAQQDNSPTWSLSKSKEESDSSSTEETGQAYVVGKDLHMCCCCFSSHLKYSLKKKLTALPSPEREITTVHLKKDVKYGLGLQVVGGEMSGRADLGTIISSITPRGPADVNGCLRPGDRLISVNDVNLEGLSHANATDILQNAPDDVTLVVLQPKESLYKTKSAGKALISSQRRDLDFDTLSEERVGTGSVSTQLSTSSLIHQPPSLGSQDSKPSSGAKISPPPANVQQCVERLTGTTTIADRPRPEPNAVLHRAPPALDPAAPALPPKTRKAKVSEAPKVSEHSDWGDSDMDEETYSSSQEKVKVRKEYNMENVNGNVPEVNSLCPGELFDVELSKKDSSLGISVTVLFGKGGVNTTVRHGGIYIKAILPKGAAELDGRIQKGDRVVAVNGNSLEGATHEQAVEVLRETGQTVHLLLEKGHLSADRVHVPLTPQCTTNLHVFVVSADNVFDVCLLKNTSGLGFSFSREEHIPDEPPGSSMVRVKKLFPGQPAAESGLIKVGDVIMRVNQTSLKGLSQHEVISALRGTGQEVNLLLCRPEYQVLPEMDTSAVTPKPSPRKALVTPAQSSLNVARDKSPSGTQGRSLVEDVLERLLHKSPGRHNSYSDSTDGDEEVEEAFSTSPVEHRRQTWDQSVYHTPSSHLGLGRYDSTGQLDDTVTTAFYSPDLSLTRTDLSVLHPPLQQMVISLNKIRLCCQEVELKVSLVKSEKGSLGFTLTKGNDHGCYIHDIVQDPAKGDGTLRPGDRMIMVNNTDVSNMGHTEVVNLVRAAPRVVDLVVGRVLEAPKPTLEAHLLPDISFKGSQDPLGLVLDGGCDSAYDVLFVKDIVPGSVAFEEGSLRPLDLIHYINGAPTQDLTLSESTRLMDLSLDDLTLKATRDGKPVSAVQKSVSSFNNNVSSSMNGMFLMHKRNNELMTLDLEKMPSGGLGFSVIGGERGIFVKSITPGGIAESSGKLQVGDRLLKVNEELMTGVSHTKAVTTIRKAQGLVHLIVSRPPDQNPSTYLAYLPINSDRCNGNTDLSEHSGAKTKPFTLHDELKAGGCPPIPPIDYEDDPLGHKREAERSAELSEDTDCDGSSLPEDSPESSRKVEWQEDHVDDPRNENYLQMSFIFVFTDNGPIITEDELTSLPLVKVVPDGQYTGPKLNMVVRMMRGLLEQKVPLQEFDNLQNLQPLDDCLIGQTRENKKKNRYKNIVPFDTTRVVLGKDGGYINANFINMSVKDENYMYIACQGPLPTTLGDFWQMVWEQKSNVIAMMTQEVEGGKVKCQRYWPDTPRTAEMVDDRLQITLIKDQYLDNFVIRLIEVKDVQTNEIQRVTHLNYTGWPDHGTPSQPEQLLTFLSYMRHVHRSGPIVSHCSAGIGRSGTLICIDVVLGLISKDADFDLSDVVRNMRLQRQGMIQTEEQYVFCYQVILYVLRCLQAEENISG': [np.float32(0.4715236), np.float32(0.44932747), np.float32(0.44579187), np.float32(0.42670113), np.float32(0.46311358), np.float32(0.44713926), np.float32(0.4261449), np.float32(0.44449565), np.float32(0.45324206), np.float32(0.3818884), np.float32(0.36873695), np.float32(0.30695537), np.float32(0.28331864), np.float32(0.21695904), np.float32(0.21081454), np.float32(0.21228121), np.float32(0.21300565), np.float32(0.21759583), np.float32(0.2581664), np.float32(0.23668376), np.float32(0.21694374), np.float32(0.21813858), np.float32(0.20353277), np.float32(0.18136945), np.float32(0.14076433), np.float32(0.14346129), np.float32(0.14623244), np.float32(0.13397396), np.float32(0.121252626), np.float32(0.11658656), np.float32(0.0996557), np.float32(0.08833106), np.float32(0.08488304), np.float32(0.09072579), np.float32(0.09188928), np.float32(0.08759381), np.float32(0.08585888), np.float32(0.09265903), np.float32(0.09053778), np.float32(0.07965725), np.float32(0.08603245), np.float32(0.08786763), np.float32(0.07325587), np.float32(0.064398035), np.float32(0.07290709), np.float32(0.07077949), np.float32(0.05814081), np.float32(0.059875477), np.float32(0.062163334), np.float32(0.04898223), np.float32(0.041073278), np.float32(0.04078293), np.float32(0.03862505), np.float32(0.037688825), np.float32(0.038333274), np.float32(0.036451068), np.float32(0.038242545), np.float32(0.041995414), np.float32(0.053610947), np.float32(0.058037322), np.float32(0.05912426), np.float32(0.067714624), np.float32(0.077497184), np.float32(0.08308459), np.float32(0.09970678), np.float32(0.115038775), np.float32(0.12864242), np.float32(0.15304804), np.float32(0.15163629), np.float32(0.14727232), np.float32(0.15823913), np.float32(0.15925603), np.float32(0.1946621), np.float32(0.18981065), np.float32(0.1698955), np.float32(0.16740309), np.float32(0.19162406), np.float32(0.17163919), np.float32(0.16716735), np.float32(0.16191374), np.float32(0.16987263), np.float32(0.16853036), np.float32(0.14768118), np.float32(0.13649112), np.float32(0.14713044), np.float32(0.12595998), np.float32(0.1119599), np.float32(0.11905865), np.float32(0.09578923), np.float32(0.09635319), np.float32(0.07167969), np.float32(0.054626368), np.float32(0.048457295), np.float32(0.04192134), np.float32(0.036779035), np.float32(0.033512622), np.float32(0.03180855), np.float32(0.031114874), np.float32(0.031131946), np.float32(0.03282962), np.float32(0.029337648), np.float32(0.031099813), np.float32(0.033045005), np.float32(0.034762494), np.float32(0.03901653), np.float32(0.03851247), np.float32(0.037593156), np.float32(0.046172913), np.float32(0.043825608), np.float32(0.041987643), np.float32(0.049131736), np.float32(0.053422835), np.float32(0.05324534), np.float32(0.0588279), np.float32(0.06413172), np.float32(0.061135456), np.float32(0.058896124), np.float32(0.060058348), np.float32(0.065238625), np.float32(0.06439524), np.float32(0.06290736), np.float32(0.06484434), np.float32(0.07046935), np.float32(0.060592234), np.float32(0.066036716), np.float32(0.06002625), np.float32(0.051247813), np.float32(0.051401515), np.float32(0.04902178), np.float32(0.0460653), np.float32(0.04265931), np.float32(0.039777346), np.float32(0.039277956), np.float32(0.03707261), np.float32(0.03215343), np.float32(0.034074385), np.float32(0.033599522), np.float32(0.031526953), np.float32(0.03060863), np.float32(0.034073666), np.float32(0.036496818), np.float32(0.034980252), np.float32(0.0384832), np.float32(0.04357765), np.float32(0.049290553), np.float32(0.050874077), np.float32(0.05728881), np.float32(0.068877585), np.float32(0.07028632), np.float32(0.073149785), np.float32(0.0737145), np.float32(0.068773195), np.float32(0.06583348), np.float32(0.061753344), np.float32(0.06682125), np.float32(0.06898672), np.float32(0.06749355), np.float32(0.067105986), np.float32(0.07417141), np.float32(0.071521744), np.float32(0.0711918), np.float32(0.07732702), np.float32(0.08003512), np.float32(0.069606535), np.float32(0.06404592), np.float32(0.070410214), np.float32(0.062031116), np.float32(0.055081405), np.float32(0.053925224), np.float32(0.052081555), np.float32(0.045028415), np.float32(0.038955938), np.float32(0.04001768), np.float32(0.045469917), np.float32(0.053499598), np.float32(0.06157603), np.float32(0.06774878), np.float32(0.07487819), np.float32(0.08586251), np.float32(0.09976431), np.float32(0.11396361), np.float32(0.12106435), np.float32(0.13565594), np.float32(0.1540529), np.float32(0.16364902), np.float32(0.18993174), np.float32(0.19939508), np.float32(0.20853074), np.float32(0.24711537), np.float32(0.34199724), np.float32(0.38219324), np.float32(0.4644233), np.float32(0.51061016), np.float32(0.52083975), np.float32(0.5650714), np.float32(0.6759721), np.float32(0.73535466), np.float32(0.7450492), np.float32(0.7510164), np.float32(0.75019854), np.float32(0.74445575), np.float32(0.77432483), np.float32(0.7852895), np.float32(0.79928297), np.float32(0.8169443), np.float32(0.8639954), np.float32(0.8605005), np.float32(0.87236273), np.float32(0.9046582), np.float32(0.91012645), np.float32(0.9219148), np.float32(0.9359671), np.float32(0.93406534), np.float32(0.9234236), np.float32(0.9110899), np.float32(0.9022429), np.float32(0.8840799), np.float32(0.87258935), np.float32(0.87678313), np.float32(0.89321136), np.float32(0.891394), np.float32(0.88533545), np.float32(0.8993387), np.float32(0.91534334), np.float32(0.9210073), np.float32(0.93518525), np.float32(0.93426096), np.float32(0.9412357), np.float32(0.95509666), np.float32(0.95671135), np.float32(0.96374565), np.float32(0.96767765), np.float32(0.9671678), np.float32(0.9657633), np.float32(0.96567565), np.float32(0.9673632), np.float32(0.9670028), np.float32(0.9650437), np.float32(0.9679796), np.float32(0.96987635), np.float32(0.97019994), np.float32(0.97233033), np.float32(0.97220224), np.float32(0.97180635), np.float32(0.9735343), np.float32(0.9746003), np.float32(0.9761998), np.float32(0.97544724), np.float32(0.97562826), np.float32(0.97585434), np.float32(0.9769308), np.float32(0.976904), np.float32(0.97710097), np.float32(0.9777931), np.float32(0.97739), np.float32(0.9774615), np.float32(0.9774032), np.float32(0.97614914), np.float32(0.9760045), np.float32(0.97641855), np.float32(0.97662896), np.float32(0.9764296), np.float32(0.97603476), np.float32(0.9760006), np.float32(0.97731143), np.float32(0.97727394), np.float32(0.97680044), np.float32(0.97546244), np.float32(0.97664696), np.float32(0.97661227), np.float32(0.97698724), np.float32(0.977247), np.float32(0.97757304), np.float32(0.9777265), np.float32(0.97708297), np.float32(0.97716504), np.float32(0.9769331), np.float32(0.97803384), np.float32(0.97846586), np.float32(0.97819394), np.float32(0.97708344), np.float32(0.977812), np.float32(0.9782572), np.float32(0.9774111), np.float32(0.976669), np.float32(0.97711), np.float32(0.977629), np.float32(0.9784898), np.float32(0.977976), np.float32(0.9779415), np.float32(0.9779675), np.float32(0.97763515), np.float32(0.9769627), np.float32(0.9775319), np.float32(0.9767362), np.float32(0.97644925), np.float32(0.9753705), np.float32(0.9728295), np.float32(0.97278094), np.float32(0.97089046), np.float32(0.9706269), np.float32(0.97034633), np.float32(0.97207177), np.float32(0.9734186), np.float32(0.9736205), np.float32(0.973389), np.float32(0.9714517), np.float32(0.9712052), np.float32(0.9715172), np.float32(0.97270525), np.float32(0.97003615), np.float32(0.9703536), np.float32(0.97161824), np.float32(0.96841276), np.float32(0.96819246), np.float32(0.96826583), np.float32(0.96846145), np.float32(0.9676088), np.float32(0.9707563), np.float32(0.9693466), np.float32(0.9658097), np.float32(0.9648789), np.float32(0.96402156), np.float32(0.96398443), np.float32(0.96051824), np.float32(0.9547339), np.float32(0.95148945), np.float32(0.953782), np.float32(0.95303184), np.float32(0.95011), np.float32(0.94127226), np.float32(0.9440023), np.float32(0.95012605), np.float32(0.9462011), np.float32(0.9503532), np.float32(0.9563411), np.float32(0.9611879), np.float32(0.9658761), np.float32(0.96815825), np.float32(0.9700439), np.float32(0.96917087), np.float32(0.9687302), np.float32(0.9709972), np.float32(0.9707609), np.float32(0.971083), np.float32(0.9724798), np.float32(0.970898), np.float32(0.9703022), np.float32(0.96741253), np.float32(0.96459943), np.float32(0.96559274), np.float32(0.96592027), np.float32(0.9601109), np.float32(0.96145505), np.float32(0.96413356), np.float32(0.9635482), np.float32(0.9663126), np.float32(0.9655347), np.float32(0.96027005), np.float32(0.96217895), np.float32(0.9622129), np.float32(0.9578127), np.float32(0.95874274), np.float32(0.9632121), np.float32(0.96493506), np.float32(0.96574366), np.float32(0.96681386), np.float32(0.9690591), np.float32(0.97088426), np.float32(0.97226644), np.float32(0.97509164), np.float32(0.975779), np.float32(0.9758562), np.float32(0.9753441), np.float32(0.97753465), np.float32(0.978441), np.float32(0.97815746), np.float32(0.9770806), np.float32(0.9739895), np.float32(0.97236663), np.float32(0.97106194), np.float32(0.9660461), np.float32(0.9580643), np.float32(0.950842), np.float32(0.92165035), np.float32(0.89841115), np.float32(0.8890759), np.float32(0.87152594), np.float32(0.840727), np.float32(0.8143619), np.float32(0.8170597), np.float32(0.7651743), np.float32(0.73099846), np.float32(0.7421055), np.float32(0.7213533), np.float32(0.7178768), np.float32(0.7139212), np.float32(0.7059338), np.float32(0.6978155), np.float32(0.6824359), np.float32(0.6609825), np.float32(0.63658243), np.float32(0.6427177), np.float32(0.6287904), np.float32(0.62352407), np.float32(0.5977189), np.float32(0.5944038), np.float32(0.544321), np.float32(0.5084656), np.float32(0.5445624), np.float32(0.54450625), np.float32(0.5605655), np.float32(0.61351645), np.float32(0.592342), np.float32(0.6335605), np.float32(0.64856714), np.float32(0.6625134), np.float32(0.639626), np.float32(0.6471307), np.float32(0.6604076), np.float32(0.65601265), np.float32(0.6556872), np.float32(0.7120015), np.float32(0.7974855), np.float32(0.7696321), np.float32(0.77483207), np.float32(0.7551907), np.float32(0.73109055), np.float32(0.7303625), np.float32(0.7141752), np.float32(0.6432263), np.float32(0.5562306), np.float32(0.4792176), np.float32(0.39255866), np.float32(0.32602936), np.float32(0.31386927), np.float32(0.24763599), np.float32(0.17980789), np.float32(0.13482842), np.float32(0.12061629), np.float32(0.10945035), np.float32(0.08945711), np.float32(0.07112128), np.float32(0.057145316), np.float32(0.050661072), np.float32(0.042818636), np.float32(0.039923962), np.float32(0.036087267), np.float32(0.03507704), np.float32(0.0337612), np.float32(0.029164301), np.float32(0.028485674), np.float32(0.02828674), np.float32(0.028202359), np.float32(0.029649919), np.float32(0.03258205), np.float32(0.03538927), np.float32(0.037258532), np.float32(0.04113153), np.float32(0.042895272), np.float32(0.049892064), np.float32(0.05239681), np.float32(0.05161572), np.float32(0.05960605), np.float32(0.06696504), np.float32(0.07189691), np.float32(0.093464665), np.float32(0.11521413), np.float32(0.12695241), np.float32(0.12104547), np.float32(0.13503174), np.float32(0.14213657), np.float32(0.12190751), np.float32(0.11670079), np.float32(0.117644474), np.float32(0.113360815), np.float32(0.08872778), np.float32(0.08221454), np.float32(0.08670065), np.float32(0.08534798), np.float32(0.0804112), np.float32(0.08517031), np.float32(0.104443885), np.float32(0.112454414), np.float32(0.12356109), np.float32(0.13739565), np.float32(0.14344378), np.float32(0.15884516), np.float32(0.16854739), np.float32(0.1948028), np.float32(0.20948096), np.float32(0.20937108), np.float32(0.18343808), np.float32(0.19205995), np.float32(0.1672453), np.float32(0.14274986), np.float32(0.1258139), np.float32(0.1251398), np.float32(0.1324295), np.float32(0.12994546), np.float32(0.15160145), np.float32(0.13646953), np.float32(0.12882961), np.float32(0.11737583), np.float32(0.13764897), np.float32(0.15506667), np.float32(0.1372018), np.float32(0.14644076), np.float32(0.14647861), np.float32(0.15040731), np.float32(0.1317667), np.float32(0.13499822), np.float32(0.13945347), np.float32(0.14784732), np.float32(0.13824561), np.float32(0.14640208), np.float32(0.15979052), np.float32(0.15538317), np.float32(0.16869126), np.float32(0.19599608), np.float32(0.21008743), np.float32(0.24534458), np.float32(0.24814513), np.float32(0.25444746), np.float32(0.20140007), np.float32(0.21885411), np.float32(0.23168024), np.float32(0.22878228), np.float32(0.22304066), np.float32(0.2014698), np.float32(0.20262456), np.float32(0.2108842), np.float32(0.17825305), np.float32(0.20495147), np.float32(0.20902848), np.float32(0.21378554), np.float32(0.1688318), np.float32(0.13552393), np.float32(0.12436715), np.float32(0.09817248), np.float32(0.07884439), np.float32(0.07744641), np.float32(0.07439914), np.float32(0.09098002), np.float32(0.08377669), np.float32(0.081649594), np.float32(0.07590747), np.float32(0.07742235), np.float32(0.07452803), np.float32(0.06597475), np.float32(0.06170215), np.float32(0.05839165), np.float32(0.04923453), np.float32(0.05323873), np.float32(0.05262289), np.float32(0.04565111), np.float32(0.04872533), np.float32(0.05272545), np.float32(0.050057124), np.float32(0.041756123), np.float32(0.039874095), np.float32(0.04569347), np.float32(0.04727915), np.float32(0.047437377), np.float32(0.048201047), np.float32(0.050746396), np.float32(0.049324714), np.float32(0.042416543), np.float32(0.037745148), np.float32(0.031975426), np.float32(0.03101445), np.float32(0.028394787), np.float32(0.030108051), np.float32(0.029732563), np.float32(0.027902534), np.float32(0.026047101), np.float32(0.028443167), np.float32(0.02314118), np.float32(0.02184148), np.float32(0.024377424), np.float32(0.026778992), np.float32(0.026370745), np.float32(0.028223595), np.float32(0.03522862), np.float32(0.038783204), np.float32(0.034360256), np.float32(0.034618545), np.float32(0.035849582), np.float32(0.036547106), np.float32(0.03790699), np.float32(0.03954481), np.float32(0.047600094), np.float32(0.04687079), np.float32(0.056144662), np.float32(0.058860883), np.float32(0.056968022), np.float32(0.0633564), np.float32(0.06452913), np.float32(0.07271034), np.float32(0.088930435), np.float32(0.11723732), np.float32(0.15813276), np.float32(0.16760775), np.float32(0.22701767), np.float32(0.26211804), np.float32(0.28513864), np.float32(0.2979069), np.float32(0.33378384), np.float32(0.3853377), np.float32(0.46835923), np.float32(0.48204607), np.float32(0.52360845), np.float32(0.60005146), np.float32(0.64233065), np.float32(0.6077164), np.float32(0.5682529), np.float32(0.52295274), np.float32(0.41285536), np.float32(0.3555088), np.float32(0.3068365), np.float32(0.29680112), np.float32(0.26122388), np.float32(0.24384417), np.float32(0.21800986), np.float32(0.16394305), np.float32(0.13655868), np.float32(0.12915759), np.float32(0.11637088), np.float32(0.09813349), np.float32(0.090831645), np.float32(0.08008165), np.float32(0.06466753), np.float32(0.059658565), np.float32(0.052796267), np.float32(0.04061743), np.float32(0.037114855), np.float32(0.03357392), np.float32(0.03972294), np.float32(0.039286036), np.float32(0.04479749), np.float32(0.043512896), np.float32(0.043014508), np.float32(0.043404825), np.float32(0.04543614), np.float32(0.04511715), np.float32(0.04564035), np.float32(0.053470816), np.float32(0.0586152), np.float32(0.059946664), np.float32(0.064994924), np.float32(0.06958466), np.float32(0.068725355), np.float32(0.07509193), np.float32(0.0723822), np.float32(0.08138976), np.float32(0.08692468), np.float32(0.08627245), np.float32(0.08462497), np.float32(0.092252925), np.float32(0.09167388), np.float32(0.08409708), np.float32(0.075325094), np.float32(0.07394693), np.float32(0.06507992), np.float32(0.06968305), np.float32(0.07004447), np.float32(0.068839416), np.float32(0.061601896), np.float32(0.065710366), np.float32(0.06259358), np.float32(0.054285105), np.float32(0.058434192), np.float32(0.056854144), np.float32(0.059009705), np.float32(0.06058866), np.float32(0.056103542), np.float32(0.05393279), np.float32(0.057765353), np.float32(0.059675377), np.float32(0.056499097), np.float32(0.056750398), np.float32(0.054845776), np.float32(0.055309672), np.float32(0.05796228), np.float32(0.059264008), np.float32(0.06101082), np.float32(0.06354598), np.float32(0.06498643), np.float32(0.06783124), np.float32(0.07991627), np.float32(0.08206929), np.float32(0.08168162), np.float32(0.08766826), np.float32(0.08492158), np.float32(0.08901603), np.float32(0.0862531), np.float32(0.098548025), np.float32(0.09717876), np.float32(0.09576485), np.float32(0.09869365), np.float32(0.09867969), np.float32(0.098637074), np.float32(0.09855357), np.float32(0.11220184), np.float32(0.10220523), np.float32(0.111023806), np.float32(0.12019066), np.float32(0.13017718), np.float32(0.1289558), np.float32(0.12958054), np.float32(0.14574833), np.float32(0.1603546), np.float32(0.15625314), np.float32(0.14695874), np.float32(0.15484014), np.float32(0.15291432), np.float32(0.14941014), np.float32(0.14950663), np.float32(0.14927924), np.float32(0.16111158), np.float32(0.17435604), np.float32(0.16527987), np.float32(0.16137294), np.float32(0.15762186), np.float32(0.14460018), np.float32(0.1313382), np.float32(0.12430626), np.float32(0.11931356), np.float32(0.12081119), np.float32(0.1169653), np.float32(0.10102659), np.float32(0.09318024), np.float32(0.1049276), np.float32(0.10314866), np.float32(0.08908635), np.float32(0.09303137), np.float32(0.10524277), np.float32(0.10114711), np.float32(0.096173815), np.float32(0.09606287), np.float32(0.09401635), np.float32(0.0800669), np.float32(0.07734946), np.float32(0.074420124), np.float32(0.07004688), np.float32(0.06364119), np.float32(0.06100163), np.float32(0.06705007), np.float32(0.07321102), np.float32(0.07751353), np.float32(0.07781716), np.float32(0.08802381), np.float32(0.09141164), np.float32(0.086272135), np.float32(0.08609902), np.float32(0.08080003), np.float32(0.06833981), np.float32(0.059286103), np.float32(0.06023858), np.float32(0.053813368), np.float32(0.049253564), np.float32(0.052944716), np.float32(0.05467596), np.float32(0.056934956), np.float32(0.05738096), np.float32(0.055064864), np.float32(0.048695065), np.float32(0.04720886), np.float32(0.048129003), np.float32(0.047909055), np.float32(0.045912016), np.float32(0.04464435), np.float32(0.041628916), np.float32(0.045114428), np.float32(0.038604684), np.float32(0.037100952), np.float32(0.039303217), np.float32(0.042680833), np.float32(0.049176954), np.float32(0.04907161), np.float32(0.05664487), np.float32(0.062312074), np.float32(0.074290246), np.float32(0.08213935), np.float32(0.085431516), np.float32(0.08551439), np.float32(0.093440205), np.float32(0.088989735), np.float32(0.0932201), np.float32(0.09782539), np.float32(0.10113825), np.float32(0.10669584), np.float32(0.11691437), np.float32(0.13022481), np.float32(0.11737094), np.float32(0.10994635), np.float32(0.098587565), np.float32(0.0928316), np.float32(0.09771542), np.float32(0.10592248), np.float32(0.108226135), np.float32(0.11898505), np.float32(0.113012396), np.float32(0.11964099), np.float32(0.1254291), np.float32(0.13653646), np.float32(0.12276478), np.float32(0.1126964), np.float32(0.116151445), np.float32(0.11967695), np.float32(0.122350246), np.float32(0.13324243), np.float32(0.14087476), np.float32(0.15123212), np.float32(0.15199125), np.float32(0.13453023), np.float32(0.1314872), np.float32(0.11619017), np.float32(0.11284232), np.float32(0.10918712), np.float32(0.11292412), np.float32(0.10667607), np.float32(0.098116614), np.float32(0.09442629), np.float32(0.097280525), np.float32(0.0953571), np.float32(0.10249008), np.float32(0.10352767), np.float32(0.104579985), np.float32(0.09654053), np.float32(0.10068887), np.float32(0.105856515), np.float32(0.09958361), np.float32(0.09757463), np.float32(0.09306778), np.float32(0.09749171), np.float32(0.0985592), np.float32(0.10053504), np.float32(0.11585474), np.float32(0.14201486), np.float32(0.14735407), np.float32(0.1552563), np.float32(0.17378792), np.float32(0.20841248), np.float32(0.21127568), np.float32(0.25875652), np.float32(0.3541887), np.float32(0.37906128), np.float32(0.42620394), np.float32(0.47014752), np.float32(0.5025941), np.float32(0.523997), np.float32(0.53811413), np.float32(0.5610597), np.float32(0.6444087), np.float32(0.68163675), np.float32(0.73821896), np.float32(0.78552234), np.float32(0.80256367), np.float32(0.8458576), np.float32(0.8507911), np.float32(0.86759514), np.float32(0.88014126), np.float32(0.88393366), np.float32(0.9035376), np.float32(0.92567676), np.float32(0.9447758), np.float32(0.9508039), np.float32(0.96063864), np.float32(0.9701399), np.float32(0.9709391), np.float32(0.97262686), np.float32(0.9739072), np.float32(0.97548646), np.float32(0.97481084), np.float32(0.97608393), np.float32(0.97716904), np.float32(0.9800586), np.float32(0.97909033), np.float32(0.98079646), np.float32(0.98167336), np.float32(0.9814213), np.float32(0.9814703), np.float32(0.9810544), np.float32(0.9801618), np.float32(0.9800063), np.float32(0.9794448), np.float32(0.9796101), np.float32(0.9791812), np.float32(0.9792061), np.float32(0.9783507), np.float32(0.978442), np.float32(0.97678566), np.float32(0.97669935), np.float32(0.9748583), np.float32(0.97391176), np.float32(0.97370774), np.float32(0.9714684), np.float32(0.97217506), np.float32(0.97242534), np.float32(0.9732973), np.float32(0.97253335), np.float32(0.97348166), np.float32(0.9742498), np.float32(0.9742799), np.float32(0.97543544), np.float32(0.97507715), np.float32(0.97512555), np.float32(0.9759498), np.float32(0.9760753), np.float32(0.97567356), np.float32(0.9744306), np.float32(0.9759923), np.float32(0.9760168), np.float32(0.9759971), np.float32(0.9763533), np.float32(0.97641456), np.float32(0.97651064), np.float32(0.9758828), np.float32(0.9764323), np.float32(0.97457904), np.float32(0.9735256), np.float32(0.97320426), np.float32(0.9736298), np.float32(0.9739861), np.float32(0.97430646), np.float32(0.9738192), np.float32(0.9749645), np.float32(0.9752338), np.float32(0.9749737), np.float32(0.9762888), np.float32(0.97626776), np.float32(0.97760653), np.float32(0.97732234), np.float32(0.9772928), np.float32(0.97732747), np.float32(0.97756267), np.float32(0.97749126), np.float32(0.97724104), np.float32(0.9770265), np.float32(0.9779236), np.float32(0.97807145), np.float32(0.9769693), np.float32(0.97775066), np.float32(0.9784747), np.float32(0.97819763), np.float32(0.9798132), np.float32(0.9798545), np.float32(0.9803193), np.float32(0.9816242), np.float32(0.98150164), np.float32(0.98139507), np.float32(0.98190534), np.float32(0.9817861), np.float32(0.98277664), np.float32(0.98232126), np.float32(0.98351467), np.float32(0.9828712), np.float32(0.9829269), np.float32(0.9830245), np.float32(0.98245734), np.float32(0.98322403), np.float32(0.9826006), np.float32(0.98236173), np.float32(0.9824839), np.float32(0.9821671), np.float32(0.98257184), np.float32(0.9830804), np.float32(0.9826158), np.float32(0.98218864), np.float32(0.9822953), np.float32(0.98254794), np.float32(0.98208445), np.float32(0.98131484), np.float32(0.9824218), np.float32(0.9823178), np.float32(0.9816412), np.float32(0.98090625), np.float32(0.9795904), np.float32(0.9781992), np.float32(0.9766533), np.float32(0.97441614), np.float32(0.97219443), np.float32(0.9691505), np.float32(0.9686187), np.float32(0.9653724), np.float32(0.9639194), np.float32(0.96284103), np.float32(0.9576939), np.float32(0.9582154), np.float32(0.9573488), np.float32(0.95369524), np.float32(0.94959927), np.float32(0.9386003), np.float32(0.92958266), np.float32(0.9289529), np.float32(0.9322403), np.float32(0.9302876), np.float32(0.9199994), np.float32(0.92277056), np.float32(0.9731515), np.float32(0.9735434), np.float32(0.9751301), np.float32(0.974778), np.float32(0.975962), np.float32(0.9757953), np.float32(0.9761879), np.float32(0.9771035), np.float32(0.9764988), np.float32(0.97643626), np.float32(0.9765842), np.float32(0.9765805), np.float32(0.9765157), np.float32(0.97582394), np.float32(0.97076863), np.float32(0.96380377), np.float32(0.95331645), np.float32(0.9358811), np.float32(0.91951174), np.float32(0.90158087), np.float32(0.8714316), np.float32(0.8496993), np.float32(0.81046736), np.float32(0.7582548), np.float32(0.7218356), np.float32(0.7092692), np.float32(0.6447114), np.float32(0.6110904), np.float32(0.55752593), np.float32(0.5025171), np.float32(0.5009532), np.float32(0.4487965), np.float32(0.3068299), np.float32(0.20622416), np.float32(0.15443732), np.float32(0.14768778), np.float32(0.13140419), np.float32(0.13629374), np.float32(0.14093588), np.float32(0.13153617), np.float32(0.1342333), np.float32(0.13353048), np.float32(0.16933718), np.float32(0.16478917), np.float32(0.19061872), np.float32(0.21263961), np.float32(0.22429088), np.float32(0.27340016), np.float32(0.29447633), np.float32(0.29753432), np.float32(0.28752473), np.float32(0.31364575), np.float32(0.29370916), np.float32(0.2851606), np.float32(0.242828), np.float32(0.22952534), np.float32(0.23515144), np.float32(0.24165426), np.float32(0.22051895), np.float32(0.22042142), np.float32(0.27510148), np.float32(0.2531987), np.float32(0.2436839), np.float32(0.22902544), np.float32(0.21605563), np.float32(0.18746163), np.float32(0.18471558), np.float32(0.18350016), np.float32(0.17125472), np.float32(0.16717054), np.float32(0.14783034), np.float32(0.13538271), np.float32(0.1247352), np.float32(0.11831613), np.float32(0.12139337), np.float32(0.13297853), np.float32(0.13022594), np.float32(0.13539438), np.float32(0.129815), np.float32(0.12707014), np.float32(0.13087896), np.float32(0.113958456), np.float32(0.11874265), np.float32(0.10077818), np.float32(0.09245613), np.float32(0.07632338), np.float32(0.06961368), np.float32(0.08468298), np.float32(0.09543894), np.float32(0.100206114), np.float32(0.09466595), np.float32(0.11221631), np.float32(0.13051122), np.float32(0.12863334), np.float32(0.12923892), np.float32(0.12003403), np.float32(0.12321831), np.float32(0.11833927), np.float32(0.10610044), np.float32(0.1037733), np.float32(0.10622426), np.float32(0.09957703), np.float32(0.106254876), np.float32(0.11901571), np.float32(0.10616839), np.float32(0.104419716), np.float32(0.10555436), np.float32(0.10151899), np.float32(0.09702308), np.float32(0.10268657), np.float32(0.12129892), np.float32(0.11762428), np.float32(0.104230955), np.float32(0.1104358), np.float32(0.10370744), np.float32(0.09974822), np.float32(0.09478877), np.float32(0.09402923), np.float32(0.0895522), np.float32(0.087604344), np.float32(0.104058966), np.float32(0.113248594), np.float32(0.102467485), np.float32(0.082679875), np.float32(0.08536808), np.float32(0.093402825), np.float32(0.08091449), np.float32(0.100571744), np.float32(0.10857028), np.float32(0.13541023), np.float32(0.12943475), np.float32(0.11771933), np.float32(0.10205325), np.float32(0.103399076), np.float32(0.10859269), np.float32(0.11772549), np.float32(0.10237256), np.float32(0.0985185), np.float32(0.1172207), np.float32(0.1369156), np.float32(0.15668891), np.float32(0.14518346), np.float32(0.14411768), np.float32(0.15466137), np.float32(0.47227085), np.float32(0.7402164), np.float32(0.7126973), np.float32(0.81009614), np.float32(0.8343255), np.float32(0.832077), np.float32(0.83531475), np.float32(0.83677304), np.float32(0.83834594), np.float32(0.88666517), np.float32(0.9076046), np.float32(0.90814596), np.float32(0.9193789), np.float32(0.9050251), np.float32(0.9212395), np.float32(0.92861694), np.float32(0.93141186), np.float32(0.9376231), np.float32(0.9325604), np.float32(0.9222598), np.float32(0.9337599), np.float32(0.9273776), np.float32(0.9319554), np.float32(0.92857087), np.float32(0.9334366), np.float32(0.9381886), np.float32(0.9329216), np.float32(0.93231297), np.float32(0.9357579), np.float32(0.93725663), np.float32(0.9459564), np.float32(0.94668907), np.float32(0.9520963), np.float32(0.95578), np.float32(0.9608618), np.float32(0.95944226), np.float32(0.9622213), np.float32(0.9636611), np.float32(0.96188116), np.float32(0.9656016), np.float32(0.96758467), np.float32(0.96923524), np.float32(0.9717288), np.float32(0.97211987), np.float32(0.97208405), np.float32(0.97280574), np.float32(0.97389764), np.float32(0.97373986), np.float32(0.972682), np.float32(0.9718946), np.float32(0.9729993), np.float32(0.9725582), np.float32(0.9752641), np.float32(0.9763074), np.float32(0.976097), np.float32(0.9766816), np.float32(0.97681785), np.float32(0.9768499), np.float32(0.9772347), np.float32(0.9784882), np.float32(0.9783111), np.float32(0.978437), np.float32(0.97829616), np.float32(0.9777495), np.float32(0.9775779), np.float32(0.976843), np.float32(0.97727513), np.float32(0.977405), np.float32(0.9769487), np.float32(0.9765926), np.float32(0.9753964), np.float32(0.9753955), np.float32(0.9757899), np.float32(0.97552437), np.float32(0.9758936), np.float32(0.97543246), np.float32(0.97541046), np.float32(0.97459453), np.float32(0.97522724), np.float32(0.9743488), np.float32(0.9748316), np.float32(0.9753737), np.float32(0.9754847), np.float32(0.9753288), np.float32(0.97685903), np.float32(0.97691363), np.float32(0.97732705), np.float32(0.9764761), np.float32(0.97689885), np.float32(0.9758847), np.float32(0.97607917), np.float32(0.9766669), np.float32(0.9765669), np.float32(0.97855866), np.float32(0.9780833), np.float32(0.97909033), np.float32(0.97896063), np.float32(0.9792373), np.float32(0.98002076), np.float32(0.9800525), np.float32(0.9799258), np.float32(0.98086965), np.float32(0.9814011), np.float32(0.981154), np.float32(0.9819163), np.float32(0.98227376), np.float32(0.98177284), np.float32(0.9820331), np.float32(0.9822281), np.float32(0.9826834), np.float32(0.98308426), np.float32(0.98339766), np.float32(0.9833974), np.float32(0.9837606), np.float32(0.9840152), np.float32(0.9836752), np.float32(0.98409027), np.float32(0.9835565), np.float32(0.9832772), np.float32(0.9836031), np.float32(0.9835649), np.float32(0.9830844), np.float32(0.9832797), np.float32(0.98276997), np.float32(0.9821666), np.float32(0.9817218), np.float32(0.98180044), np.float32(0.98155147), np.float32(0.98134667), np.float32(0.9804022), np.float32(0.9802392), np.float32(0.97965175), np.float32(0.9790892), np.float32(0.9792197), np.float32(0.97824746), np.float32(0.9764515), np.float32(0.97678626), np.float32(0.9757455), np.float32(0.97534704), np.float32(0.97505534), np.float32(0.9738263), np.float32(0.9733507), np.float32(0.974144), np.float32(0.97307634), np.float32(0.9729858), np.float32(0.97189224), np.float32(0.969535), np.float32(0.9675048), np.float32(0.96399575), np.float32(0.9510322), np.float32(0.92999417), np.float32(0.9269417), np.float32(0.92124337), np.float32(0.9205839), np.float32(0.8969964), np.float32(0.8656917), np.float32(0.8615963), np.float32(0.83858275), np.float32(0.7884663), np.float32(0.67412317), np.float32(0.6454209), np.float32(0.57677376), np.float32(0.59174776), np.float32(0.5701132), np.float32(0.5126959), np.float32(0.47663078), np.float32(0.4956979), np.float32(0.5031077), np.float32(0.47052905), np.float32(0.46277696), np.float32(0.4550288), np.float32(0.41773164), np.float32(0.37495005), np.float32(0.3413377), np.float32(0.28377694), np.float32(0.27248994), np.float32(0.27046123), np.float32(0.26001826), np.float32(0.24196781), np.float32(0.2106471), np.float32(0.22831097), np.float32(0.18627873), np.float32(0.1677636), np.float32(0.14057401), np.float32(0.11310765), np.float32(0.10022998), np.float32(0.09041255), np.float32(0.0777456), np.float32(0.07148948), np.float32(0.07047064), np.float32(0.064094745), np.float32(0.065126315), np.float32(0.06201526), np.float32(0.056347474), np.float32(0.060833417), np.float32(0.062093813), np.float32(0.06396186), np.float32(0.06421728), np.float32(0.06159842), np.float32(0.058279697), np.float32(0.05708016), np.float32(0.051623892), np.float32(0.04744409), np.float32(0.038556073), np.float32(0.03908044), np.float32(0.03604296), np.float32(0.038427524), np.float32(0.039514694), np.float32(0.03980027), np.float32(0.0435682), np.float32(0.051882267), np.float32(0.05871516), np.float32(0.06933666), np.float32(0.067912735), np.float32(0.07398917), np.float32(0.07465829), np.float32(0.069226615), np.float32(0.079491526), np.float32(0.08837577), np.float32(0.092618145), np.float32(0.08186214), np.float32(0.091543294), np.float32(0.112806246), np.float32(0.102636516), np.float32(0.10137611), np.float32(0.109526485), np.float32(0.107934825), np.float32(0.11231952), np.float32(0.11257833), np.float32(0.12096236), np.float32(0.1191763), np.float32(0.119890064), np.float32(0.12121599), np.float32(0.13064726), np.float32(0.12259023), np.float32(0.115137264), np.float32(0.11424071), np.float32(0.11785872), np.float32(0.117747724), np.float32(0.10792148), np.float32(0.109460294), np.float32(0.10033294), np.float32(0.08363675), np.float32(0.07389998), np.float32(0.08327492), np.float32(0.061134685), np.float32(0.0467371), np.float32(0.04804523), np.float32(0.0531042), np.float32(0.04929566), np.float32(0.053230472), np.float32(0.06589062), np.float32(0.07572521), np.float32(0.07276917), np.float32(0.076448984), np.float32(0.072607465), np.float32(0.0665072), np.float32(0.057405107), np.float32(0.06350082), np.float32(0.0626383), np.float32(0.059180215), np.float32(0.061298776), np.float32(0.06318559), np.float32(0.065129146), np.float32(0.06423444), np.float32(0.06721281), np.float32(0.08047574), np.float32(0.07903822), np.float32(0.07680785), np.float32(0.07792034), np.float32(0.089005336), np.float32(0.08037114), np.float32(0.06769525), np.float32(0.06532071), np.float32(0.068423286), np.float32(0.063640125), np.float32(0.06752771), np.float32(0.0769771), np.float32(0.08497776), np.float32(0.07825878), np.float32(0.07720034), np.float32(0.07529758), np.float32(0.06339053), np.float32(0.05408402), np.float32(0.049985986), np.float32(0.041779015), np.float32(0.041707166), np.float32(0.043655828), np.float32(0.04241802), np.float32(0.040775307), np.float32(0.03526658), np.float32(0.037925992), np.float32(0.034982666), np.float32(0.034963716), np.float32(0.03176096), np.float32(0.030880405), np.float32(0.032185145), np.float32(0.033580117), np.float32(0.032079194), np.float32(0.034698073), np.float32(0.035755955), np.float32(0.03562988), np.float32(0.035730068), np.float32(0.037206184), np.float32(0.03885967), np.float32(0.040163014), np.float32(0.046456542), np.float32(0.053110253), np.float32(0.068245016), np.float32(0.077279575), np.float32(0.08481867), np.float32(0.08013002), np.float32(0.08690481), np.float32(0.09826607), np.float32(0.10745531), np.float32(0.11302151), np.float32(0.13151042), np.float32(0.14781736), np.float32(0.1660885), np.float32(0.1817225), np.float32(0.19591005), np.float32(0.1881875), np.float32(0.17587745), np.float32(0.16401935), np.float32(0.17304051), np.float32(0.20106), np.float32(0.20487286), np.float32(0.21665704), np.float32(0.23403332), np.float32(0.23680153), np.float32(0.24278033), np.float32(0.23954535), np.float32(0.23922461), np.float32(0.22395913), np.float32(0.21527992), np.float32(0.21070452), np.float32(0.19450314), np.float32(0.18578745), np.float32(0.15947565), np.float32(0.15643862), np.float32(0.14740399), np.float32(0.13353285), np.float32(0.1308448), np.float32(0.12503032), np.float32(0.116403736), np.float32(0.1029591), np.float32(0.10583772), np.float32(0.10518737), np.float32(0.09927983), np.float32(0.09386777), np.float32(0.09571348), np.float32(0.09998375), np.float32(0.09174057), np.float32(0.09407837), np.float32(0.089386165), np.float32(0.078550145), np.float32(0.07787639), np.float32(0.0764426), np.float32(0.07038543), np.float32(0.06979798), np.float32(0.06451388), np.float32(0.06149423), np.float32(0.06620831), np.float32(0.06363339), np.float32(0.060952004), np.float32(0.06569573), np.float32(0.07066541), np.float32(0.07646809), np.float32(0.085668), np.float32(0.0938011), np.float32(0.099621676), np.float32(0.10011303), np.float32(0.096202046), np.float32(0.08389484), np.float32(0.07612315), np.float32(0.07122387), np.float32(0.07407206), np.float32(0.06534859), np.float32(0.063825734), np.float32(0.07047852), np.float32(0.071630284), np.float32(0.07702454), np.float32(0.07289423), np.float32(0.07417967), np.float32(0.09344424), np.float32(0.1256644), np.float32(0.1448535), np.float32(0.17805408), np.float32(0.27181828), np.float32(0.28208283), np.float32(0.27920392), np.float32(0.28996018), np.float32(0.2902659), np.float32(0.295822), np.float32(0.3065022), np.float32(0.44525236), np.float32(0.51207846), np.float32(0.6072615), np.float32(0.7192479), np.float32(0.7871079), np.float32(0.81611526), np.float32(0.8595323), np.float32(0.9162666), np.float32(0.9263391), np.float32(0.92898345), np.float32(0.9418638), np.float32(0.9573486), np.float32(0.9688909), np.float32(0.97169375), np.float32(0.9723045), np.float32(0.97530264), np.float32(0.9772559), np.float32(0.9765513), np.float32(0.9770497), np.float32(0.9766326), np.float32(0.9778227), np.float32(0.9778686), np.float32(0.9783317), np.float32(0.97865796), np.float32(0.977815), np.float32(0.9778552), np.float32(0.9776274), np.float32(0.9740105), np.float32(0.9717979), np.float32(0.96992135), np.float32(0.96439064), np.float32(0.9588926), np.float32(0.9570445), np.float32(0.9507318), np.float32(0.93872994), np.float32(0.9159859), np.float32(0.9022403), np.float32(0.8714707), np.float32(0.84235185), np.float32(0.8062031), np.float32(0.82092404), np.float32(0.84991395), np.float32(0.87514037), np.float32(0.8833088), np.float32(0.88766265), np.float32(0.8984822), np.float32(0.89302754), np.float32(0.88353616), np.float32(0.875513), np.float32(0.87202513), np.float32(0.8185111), np.float32(0.8417861), np.float32(0.8495674), np.float32(0.86289006), np.float32(0.8809758), np.float32(0.8989369), np.float32(0.91333824), np.float32(0.92503595), np.float32(0.93771225), np.float32(0.95117074), np.float32(0.9603561), np.float32(0.9660149), np.float32(0.96923953), np.float32(0.97135293), np.float32(0.9713884), np.float32(0.9713335), np.float32(0.97069913), np.float32(0.96914756), np.float32(0.96782917), np.float32(0.9664215), np.float32(0.96570945), np.float32(0.9665772), np.float32(0.9684579), np.float32(0.96694726), np.float32(0.96875453), np.float32(0.9704312), np.float32(0.97098595), np.float32(0.9717874), np.float32(0.9705192), np.float32(0.9642628), np.float32(0.96432465), np.float32(0.9647553), np.float32(0.96409005), np.float32(0.9617015), np.float32(0.96424085), np.float32(0.9644507), np.float32(0.9644702), np.float32(0.9636851), np.float32(0.9640138), np.float32(0.9617312), np.float32(0.9649537), np.float32(0.9656641), np.float32(0.96767175), np.float32(0.966446), np.float32(0.9679606), np.float32(0.9663767), np.float32(0.96068555), np.float32(0.9624756), np.float32(0.9522066), np.float32(0.94077706), np.float32(0.92162734), np.float32(0.9138385), np.float32(0.902364), np.float32(0.9096979), np.float32(0.8936383), np.float32(0.86645085), np.float32(0.8227333), np.float32(0.7772341), np.float32(0.7614018), np.float32(0.72461975), np.float32(0.70016253), np.float32(0.64921045), np.float32(0.59852856), np.float32(0.58058584), np.float32(0.5689346), np.float32(0.5458792), np.float32(0.57184976), np.float32(0.5412961), np.float32(0.4882388), np.float32(0.38804787), np.float32(0.38116932), np.float32(0.22583209), np.float32(0.17799309), np.float32(0.16392861), np.float32(0.14210361), np.float32(0.12654728), np.float32(0.12502244), np.float32(0.11979279), np.float32(0.108192034), np.float32(0.105373666), np.float32(0.10172407), np.float32(0.10172666), np.float32(0.10438925), np.float32(0.09982039), np.float32(0.09742318), np.float32(0.08955568), np.float32(0.089837424), np.float32(0.086860985), np.float32(0.08364855), np.float32(0.076543756), np.float32(0.078335546), np.float32(0.07400084), np.float32(0.081397414), np.float32(0.08882352), np.float32(0.08662965), np.float32(0.09135026), np.float32(0.083734185), np.float32(0.08529743), np.float32(0.07581778), np.float32(0.07370685), np.float32(0.0694583), np.float32(0.06745977), np.float32(0.07950496), np.float32(0.08844029), np.float32(0.092434496), np.float32(0.09419528), np.float32(0.09764702), np.float32(0.09467788), np.float32(0.082104184), np.float32(0.084202915), np.float32(0.07742314), np.float32(0.08103055), np.float32(0.08575041), np.float32(0.090622924), np.float32(0.09160467), np.float32(0.09411696), np.float32(0.10146542), np.float32(0.095192805), np.float32(0.08685764), np.float32(0.08311193), np.float32(0.08113476), np.float32(0.08446179), np.float32(0.0902951), np.float32(0.09012691), np.float32(0.081055135), np.float32(0.07935798), np.float32(0.07662504), np.float32(0.065670185), np.float32(0.069099754), np.float32(0.077833034), np.float32(0.08839253), np.float32(0.09839789), np.float32(0.10890928), np.float32(0.11509515), np.float32(0.13332565), np.float32(0.14083736), np.float32(0.13758898), np.float32(0.15286313), np.float32(0.15049087), np.float32(0.1368557), np.float32(0.117941536), np.float32(0.102881916), np.float32(0.101428986), np.float32(0.093947716), np.float32(0.08979694), np.float32(0.09118329), np.float32(0.09013248), np.float32(0.09915729), np.float32(0.09345541), np.float32(0.089177), np.float32(0.09840305), np.float32(0.09447024), np.float32(0.089053), np.float32(0.06898144), np.float32(0.053535238), np.float32(0.047890812), np.float32(0.03870747), np.float32(0.030717175), np.float32(0.03235702), np.float32(0.029165428), np.float32(0.024616065), np.float32(0.024041478), np.float32(0.026272904), np.float32(0.027336162), np.float32(0.03185415), np.float32(0.03842097), np.float32(0.03763954), np.float32(0.038815368), np.float32(0.041149125), np.float32(0.037925113), np.float32(0.035031457), np.float32(0.031438608), np.float32(0.03173177), np.float32(0.032433204), np.float32(0.029931463), np.float32(0.027646141), np.float32(0.029556688), np.float32(0.03055431), np.float32(0.031378545), np.float32(0.037091985), np.float32(0.044309445), np.float32(0.054664344), np.float32(0.0546697), np.float32(0.067959614), np.float32(0.078118555), np.float32(0.07391956), np.float32(0.070809975), np.float32(0.069194086), np.float32(0.068785444), np.float32(0.063969076), np.float32(0.0628895), np.float32(0.07043476), np.float32(0.06928615), np.float32(0.08282887), np.float32(0.10021893), np.float32(0.10817561), np.float32(0.12421214), np.float32(0.12410339), np.float32(0.12535201), np.float32(0.12502198), np.float32(0.10008422), np.float32(0.08502037), np.float32(0.07243783), np.float32(0.058417037), np.float32(0.05832813), np.float32(0.055452667), np.float32(0.05862566), np.float32(0.05687136), np.float32(0.057422973), np.float32(0.0586341), np.float32(0.059950434), np.float32(0.059035975), np.float32(0.052910175), np.float32(0.04515477), np.float32(0.043967992), np.float32(0.041391812), np.float32(0.04022521), np.float32(0.036107037), np.float32(0.03659171), np.float32(0.03209296), np.float32(0.03059785), np.float32(0.028787732), np.float32(0.029565305), np.float32(0.030542053), np.float32(0.030275278), np.float32(0.033768356), np.float32(0.034180366), np.float32(0.043548185), np.float32(0.049599994), np.float32(0.05049389), np.float32(0.047540285), np.float32(0.048765622), np.float32(0.046747234), np.float32(0.047789417), np.float32(0.04710231), np.float32(0.048390914), np.float32(0.047401827), np.float32(0.047757052), np.float32(0.054431166), np.float32(0.0588755), np.float32(0.060259264), np.float32(0.061426375), np.float32(0.06352337), np.float32(0.06697667), np.float32(0.07127709), np.float32(0.073853336), np.float32(0.077519774), np.float32(0.08661018), np.float32(0.089532875), np.float32(0.09671967), np.float32(0.098255396), np.float32(0.10052666), np.float32(0.094750084), np.float32(0.08952124), np.float32(0.08483949), np.float32(0.08816955), np.float32(0.08673743), np.float32(0.08048657), np.float32(0.08811147), np.float32(0.08827672), np.float32(0.10093847), np.float32(0.09566002), np.float32(0.099470876), np.float32(0.111471236), np.float32(0.11779741), np.float32(0.11219418), np.float32(0.106693074), np.float32(0.11277138), np.float32(0.102272496), np.float32(0.09908009), np.float32(0.09803356), np.float32(0.10243234), np.float32(0.11749003), np.float32(0.14148106), np.float32(0.1423661), np.float32(0.15140739), np.float32(0.1705847), np.float32(0.15354167), np.float32(0.21563467), np.float32(0.17108831), np.float32(0.2909182), np.float32(0.26535606), np.float32(0.20977843), np.float32(0.2245379), np.float32(0.27246952), np.float32(0.31191134), np.float32(0.3489941), np.float32(0.38116917), np.float32(0.4165186), np.float32(0.45726916), np.float32(0.4250247), np.float32(0.42562193), np.float32(0.39595923), np.float32(0.35001716), np.float32(0.32887518), np.float32(0.27034608), np.float32(0.2113796), np.float32(0.16788009), np.float32(0.24456435), np.float32(0.27019495), np.float32(0.27754804), np.float32(0.33684886), np.float32(0.43552482), np.float32(0.47623187), np.float32(0.5625936), np.float32(0.5308588), np.float32(0.5060082), np.float32(0.42891282), np.float32(0.45232317), np.float32(0.46234316), np.float32(0.572532), np.float32(0.0690672), np.float32(0.07717453), np.float32(0.08932964), np.float32(0.08114203), np.float32(0.09041755), np.float32(0.09681845), np.float32(0.10970177), np.float32(0.09469702), np.float32(0.084560424), np.float32(0.088540986), np.float32(0.081064105), np.float32(0.08090305), np.float32(0.07626273), np.float32(0.06977916), np.float32(0.063485734), np.float32(0.06470588), np.float32(0.061433773), np.float32(0.06065802), np.float32(0.051228702), np.float32(0.047569495), np.float32(0.041221187), np.float32(0.033923045), np.float32(0.03839371), np.float32(0.03245277), np.float32(0.032325167), np.float32(0.027362064), np.float32(0.028399281), np.float32(0.0336159), np.float32(0.030266825), np.float32(0.023920149), np.float32(0.025002453), np.float32(0.026359506), np.float32(0.033245984), np.float32(0.034044206), np.float32(0.03813941), np.float32(0.052021466), np.float32(0.05463201), np.float32(0.064823784), np.float32(0.065189555), np.float32(0.06439944), np.float32(0.057801362), np.float32(0.055926565), np.float32(0.056396898), np.float32(0.061766762), np.float32(0.06974506), np.float32(0.0781217), np.float32(0.08201439), np.float32(0.0946966), np.float32(0.10037902), np.float32(0.09591683), np.float32(0.08967939), np.float32(0.090683214), np.float32(0.09064082), np.float32(0.08954829), np.float32(0.09440988), np.float32(0.09219686), np.float32(0.090331845), np.float32(0.09323654), np.float32(0.08779905), np.float32(0.08347), np.float32(0.087180495), np.float32(0.08059265), np.float32(0.08097902), np.float32(0.082567), np.float32(0.08814157), np.float32(0.08582466), np.float32(0.09469914), np.float32(0.09798336), np.float32(0.08015749), np.float32(0.07419753), np.float32(0.06736845), np.float32(0.050845668), np.float32(0.041214686), np.float32(0.039415058), np.float32(0.038687363), np.float32(0.0388221), np.float32(0.040960826), np.float32(0.04924872), np.float32(0.059387654), np.float32(0.070978336), np.float32(0.075145595), np.float32(0.0781364), np.float32(0.08398034), np.float32(0.09836911), np.float32(0.08994412), np.float32(0.08570819), np.float32(0.09973712), np.float32(0.10058598), np.float32(0.084427826), np.float32(0.08555689), np.float32(0.07537204), np.float32(0.0912352), np.float32(0.10061594), np.float32(0.12829192), np.float32(0.15255864), np.float32(0.1781451), np.float32(0.23545966), np.float32(0.34271717), np.float32(0.3938148), np.float32(0.4308241), np.float32(0.44304264), np.float32(0.39396593), np.float32(0.32483968), np.float32(0.29932776), np.float32(0.31159744), np.float32(0.3323558), np.float32(0.38561335), np.float32(0.47748125), np.float32(0.5569782), np.float32(0.7192679), np.float32(0.7865631), np.float32(0.81650037), np.float32(0.89291936), np.float32(0.9098769), np.float32(0.91996247), np.float32(0.93011856), np.float32(0.9194842), np.float32(0.899455), np.float32(0.9049015), np.float32(0.92264897), np.float32(0.9373116), np.float32(0.9414435), np.float32(0.9318817), np.float32(0.9183177), np.float32(0.9273865), np.float32(0.91875774), np.float32(0.90088415), np.float32(0.8802481), np.float32(0.8700936), np.float32(0.8206326), np.float32(0.8556506), np.float32(0.91807246), np.float32(0.89689857), np.float32(0.9290926), np.float32(0.93736356), np.float32(0.9555611), np.float32(0.9511694), np.float32(0.95500964), np.float32(0.95843714), np.float32(0.96221095), np.float32(0.966014), np.float32(0.9627355), np.float32(0.9680219), np.float32(0.96590525), np.float32(0.9702463), np.float32(0.9712337), np.float32(0.97304034), np.float32(0.97437376), np.float32(0.9743066), np.float32(0.9755314), np.float32(0.97856915), np.float32(0.98002964), np.float32(0.9810002), np.float32(0.9819344), np.float32(0.98191917), np.float32(0.98260164), np.float32(0.9821854), np.float32(0.98124665), np.float32(0.9802729), np.float32(0.9797829), np.float32(0.97957695), np.float32(0.9796301), np.float32(0.97903013), np.float32(0.9787376), np.float32(0.9796133), np.float32(0.98059756), np.float32(0.98002785), np.float32(0.97939587), np.float32(0.9780814), np.float32(0.97708786), np.float32(0.9735474), np.float32(0.9697491), np.float32(0.9647714), np.float32(0.96159095), np.float32(0.96013355), np.float32(0.95584506), np.float32(0.9491169), np.float32(0.9484792), np.float32(0.94356227), np.float32(0.93648285), np.float32(0.9391435), np.float32(0.9357547), np.float32(0.9231915), np.float32(0.90245974), np.float32(0.885953), np.float32(0.8457797), np.float32(0.7700959), np.float32(0.742588), np.float32(0.63429064), np.float32(0.56599), np.float32(0.5055243), np.float32(0.44768038), np.float32(0.3635604), np.float32(0.2888459), np.float32(0.2092614), np.float32(0.17390427), np.float32(0.14307196), np.float32(0.154251), np.float32(0.12438709), np.float32(0.10372318), np.float32(0.09265328), np.float32(0.08919456), np.float32(0.07862995), np.float32(0.07711069), np.float32(0.07822829), np.float32(0.071480066), np.float32(0.06682483), np.float32(0.06547831), np.float32(0.061558243), np.float32(0.05583796), np.float32(0.054399934), np.float32(0.04896161), np.float32(0.049828496), np.float32(0.057885837), np.float32(0.06258447), np.float32(0.06815011), np.float32(0.074752815), np.float32(0.09027255), np.float32(0.110642254), np.float32(0.13773072), np.float32(0.14144145), np.float32(0.13365549), np.float32(0.13800526), np.float32(0.13072748), np.float32(0.120803244), np.float32(0.111925066), np.float32(0.11042414), np.float32(0.103191026), np.float32(0.08805549), np.float32(0.07099361), np.float32(0.07362966), np.float32(0.06902193), np.float32(0.05462166), np.float32(0.058687605), np.float32(0.05409195), np.float32(0.051583167), np.float32(0.05041955), np.float32(0.054336485), np.float32(0.060056023), np.float32(0.070426576), np.float32(0.06387594), np.float32(0.060610812), np.float32(0.060212888), np.float32(0.06428789), np.float32(0.06687138), np.float32(0.06283842), np.float32(0.06507678), np.float32(0.06345379), np.float32(0.062039558), np.float32(0.07498777), np.float32(0.079127215), np.float32(0.07908073), np.float32(0.08900327), np.float32(0.0995271), np.float32(0.09619388), np.float32(0.10353305), np.float32(0.098631755), np.float32(0.097440705), np.float32(0.08881063), np.float32(0.095180124), np.float32(0.102440625), np.float32(0.09126769), np.float32(0.08875451), np.float32(0.0914017), np.float32(0.109450445), np.float32(0.1191785), np.float32(0.12245459), np.float32(0.15234755), np.float32(0.16280061), np.float32(0.18102485), np.float32(0.18576019), np.float32(0.17859858), np.float32(0.18240304), np.float32(0.18303601), np.float32(0.16987821), np.float32(0.17820215), np.float32(0.16994621), np.float32(0.15558423), np.float32(0.16526599), np.float32(0.16189653), np.float32(0.1445158), np.float32(0.14054623), np.float32(0.13497856), np.float32(0.1284086), np.float32(0.11000622), np.float32(0.10292913), np.float32(0.10683183), np.float32(0.107733116), np.float32(0.10481475), np.float32(0.10223619), np.float32(0.09079355), np.float32(0.07820699), np.float32(0.06767587), np.float32(0.057449006), np.float32(0.047984704), np.float32(0.043922033), np.float32(0.040254563), np.float32(0.03906362), np.float32(0.03671634), np.float32(0.035131257), np.float32(0.032576125), np.float32(0.038925547), np.float32(0.036902852), np.float32(0.03594851), np.float32(0.04018652), np.float32(0.03724519), np.float32(0.036886994), np.float32(0.038756505), np.float32(0.036260135), np.float32(0.0354073), np.float32(0.031703208), np.float32(0.02806341), np.float32(0.026268287), np.float32(0.026415871), np.float32(0.025717393), np.float32(0.029337248), np.float32(0.030114066), np.float32(0.031114224), np.float32(0.029230049), np.float32(0.030908786), np.float32(0.03138011), np.float32(0.028750155), np.float32(0.027784402), np.float32(0.027987465), np.float32(0.027929528), np.float32(0.02461879), np.float32(0.02404785), np.float32(0.02282455), np.float32(0.026512876), np.float32(0.03221968), np.float32(0.038677894), np.float32(0.044325497), np.float32(0.045267798), np.float32(0.045664832), np.float32(0.048980206), np.float32(0.045868978), np.float32(0.040457238), np.float32(0.03843548), np.float32(0.04183895), np.float32(0.04052758), np.float32(0.037165176), np.float32(0.042791575), np.float32(0.051416848), np.float32(0.056369446), np.float32(0.061385963), np.float32(0.06296536), np.float32(0.07419014), np.float32(0.07294516), np.float32(0.08422506), np.float32(0.09575273), np.float32(0.10275862), np.float32(0.09511989), np.float32(0.09517546), np.float32(0.10074158), np.float32(0.10099624), np.float32(0.09781424), np.float32(0.121319346), np.float32(0.12806503), np.float32(0.13161688), np.float32(0.15145837), np.float32(0.15256111), np.float32(0.15688881), np.float32(0.1512749), np.float32(0.1576073), np.float32(0.17491311), np.float32(0.13458753), np.float32(0.118494436), np.float32(0.10966768), np.float32(0.09654623), np.float32(0.10041222), np.float32(0.09365263), np.float32(0.10479052), np.float32(0.10495703), np.float32(0.102518454), np.float32(0.09784433), np.float32(0.09170865), np.float32(0.08796831), np.float32(0.08132633), np.float32(0.069538616), np.float32(0.06063543), np.float32(0.052644357), np.float32(0.051912427), np.float32(0.047854174), np.float32(0.04240202), np.float32(0.045478445), np.float32(0.044496838), np.float32(0.043087877), np.float32(0.046562854), np.float32(0.04286591), np.float32(0.04817375), np.float32(0.049486052), np.float32(0.055282705), np.float32(0.05775068), np.float32(0.058343418), np.float32(0.06534339), np.float32(0.06836881), np.float32(0.062804475), np.float32(0.06099443), np.float32(0.06849436), np.float32(0.070289716), np.float32(0.06913374), np.float32(0.064897336), np.float32(0.07323574), np.float32(0.079334594), np.float32(0.077812694), np.float32(0.083173394), np.float32(0.09690402), np.float32(0.10458902), np.float32(0.09612294), np.float32(0.12360138), np.float32(0.13967302), np.float32(0.13025944), np.float32(0.16829735), np.float32(0.16826358), np.float32(0.17970552), np.float32(0.16973194), np.float32(0.1641283), np.float32(0.18219799), np.float32(0.16117519), np.float32(0.12754658), np.float32(0.11985243), np.float32(0.11905076), np.float32(0.10718939), np.float32(0.102317475), np.float32(0.096290305), np.float32(0.10565154), np.float32(0.08893532), np.float32(0.08174638), np.float32(0.09282985), np.float32(0.094787925), np.float32(0.078052856), np.float32(0.0757658), np.float32(0.06891994), np.float32(0.05943969), np.float32(0.05567602), np.float32(0.049085498), np.float32(0.045390148), np.float32(0.04380933), np.float32(0.041927267), np.float32(0.042692963), np.float32(0.043854523), np.float32(0.045678947), np.float32(0.052172374), np.float32(0.061808646), np.float32(0.06234404), np.float32(0.052456446), np.float32(0.058073197), np.float32(0.054862585), np.float32(0.05038749), np.float32(0.048060935), np.float32(0.052056234), np.float32(0.038262226), np.float32(0.03265449), np.float32(0.030535582), np.float32(0.026508657), np.float32(0.028527252), np.float32(0.027463328), np.float32(0.028267566), np.float32(0.030803055), np.float32(0.03444825), np.float32(0.035862975), np.float32(0.042821392), np.float32(0.043929543), np.float32(0.05102361), np.float32(0.05190445), np.float32(0.05266447), np.float32(0.04761308), np.float32(0.044556733), np.float32(0.0446756), np.float32(0.049081516), np.float32(0.052713495), np.float32(0.053544447), np.float32(0.05928125), np.float32(0.06558629), np.float32(0.07096485), np.float32(0.08741271), np.float32(0.09829372), np.float32(0.110833816), np.float32(0.10925588), np.float32(0.118147664), np.float32(0.12773596), np.float32(0.13483131), np.float32(0.13921641), np.float32(0.13204364), np.float32(0.13191314), np.float32(0.12628476), np.float32(0.121336535), np.float32(0.10929697), np.float32(0.10846725), np.float32(0.091578394), np.float32(0.08203711), np.float32(0.07308294), np.float32(0.06271047), np.float32(0.051260054), np.float32(0.04895477), np.float32(0.05759752), np.float32(0.05267929), np.float32(0.058150683), np.float32(0.057332244), np.float32(0.055567242), np.float32(0.05129665), np.float32(0.054480113), np.float32(0.07033424), np.float32(0.080138855), np.float32(0.08388713), np.float32(0.082580365), np.float32(0.0802926), np.float32(0.076574944), np.float32(0.07886068), np.float32(0.09848278), np.float32(0.105923034), np.float32(0.10773192), np.float32(0.12000372), np.float32(0.15144132), np.float32(0.17137164), np.float32(0.27725232), np.float32(0.26025257), np.float32(0.25731575), np.float32(0.29620853)], 'MISPQEQQKQEIATTPSGTKENEKLVVPGVQVALENISTKSVLNAVNYKYAQLFHREQVSSAQSNTTSKQYIEERKTSNGTIGEVLRKFEKGRLLGKGGFAKVYQLTDIHTHQKYAGKIIPKNAIRKESAKQKLISEIRIHRELRHRHIVKFESCFEDQENVYIVLELCPNGSIMDMVRQRGRLTEYETRYFMIQILDAIRYMHRECLVIHRDLKLGNFFLDENMEVKIGDFGLAAQLSSDKERKRTICGTPNYIAPEILSGKQGHSFEVDIWSTGVVFYTMLVGKPPFETSDVKSTYKRIKENIYSIPESLDLSTSAIELIGSILNSDPAKRLSLDEIRSHPFFDAKIPRALSIHALKSTPVFEESELIERNKESSSYKKGRENRQQTVVGSSGLWNDVIQSISQDQRTPLQKLQQHIKSNAAKNNDHAEKLHQALEKHLQLNDNQSKKEEKLLESQEAHSKSTKGIFDKGLDTQSEDEERMVLNKVRDQLTSSFALLKNAEQSPYAFTSSLNTNDGTTSGSPSFQSPVNALTGGAWICKWLDYSKKYGLGYQTCLGSTGVCFNDGTQIILEKGQQNWIYYMKRTESHEERNENKWIKMTMEDYPSELQKKVKLLIHFRNYMLDHTPKGQEDPLISPESSFQNIDTSNETCGAKDATRPVYIKTWFRSPYAIIFRLSNRNIQVDFNDGTEVILSPEVHVVTYRGKDGRRNSYQQGHLPSLPELLKRLRYVMDLLQEMLNRKTS': [np.float32(0.954518), np.float32(0.95114726), np.float32(0.9464514), np.float32(0.9463961), np.float32(0.9526791), np.float32(0.95073354), np.float32(0.94468933), np.float32(0.9505607), np.float32(0.9462798), np.float32(0.94791424), np.float32(0.9416889), np.float32(0.9419945), np.float32(0.9311721), np.float32(0.90327895), np.float32(0.8940262), np.float32(0.89594483), np.float32(0.88943195), np.float32(0.8895816), np.float32(0.8734294), np.float32(0.86555773), np.float32(0.83774495), np.float32(0.7937045), np.float32(0.7254884), np.float32(0.7102667), np.float32(0.6756961), np.float32(0.6236598), np.float32(0.56241965), np.float32(0.53260607), np.float32(0.50634456), np.float32(0.41977596), np.float32(0.37339675), np.float32(0.3331081), np.float32(0.314125), np.float32(0.28630367), np.float32(0.22604701), np.float32(0.22128971), np.float32(0.19812265), np.float32(0.1877748), np.float32(0.166736), np.float32(0.14108536), np.float32(0.136361), np.float32(0.13414052), np.float32(0.13873784), np.float32(0.1303051), np.float32(0.13602297), np.float32(0.15844268), np.float32(0.16927174), np.float32(0.14774325), np.float32(0.15504211), np.float32(0.16543998), np.float32(0.16379188), np.float32(0.17526221), np.float32(0.17146462), np.float32(0.17631724), np.float32(0.21233211), np.float32(0.23646769), np.float32(0.2356426), np.float32(0.2786289), np.float32(0.29920858), np.float32(0.29542363), np.float32(0.3298112), np.float32(0.34161255), np.float32(0.41018844), np.float32(0.4544797), np.float32(0.5389869), np.float32(0.6135093), np.float32(0.64173764), np.float32(0.6771063), np.float32(0.64912474), np.float32(0.6556566), np.float32(0.60417116), np.float32(0.56186837), np.float32(0.54741114), np.float32(0.54676855), np.float32(0.5220498), np.float32(0.4938168), np.float32(0.47743437), np.float32(0.39620674), np.float32(0.40600118), np.float32(0.42187068), np.float32(0.37979308), np.float32(0.3736622), np.float32(0.33359194), np.float32(0.3270054), np.float32(0.30902696), np.float32(0.3158659), np.float32(0.29358423), np.float32(0.29699135), np.float32(0.27155608), np.float32(0.25957948), np.float32(0.2525832), np.float32(0.2419562), np.float32(0.20914738), np.float32(0.20765232), np.float32(0.2096395), np.float32(0.20362224), np.float32(0.20324661), np.float32(0.20500617), np.float32(0.20503844), np.float32(0.2020336), np.float32(0.1796999), np.float32(0.19787838), np.float32(0.21855004), np.float32(0.1766997), np.float32(0.17211667), np.float32(0.16566671), np.float32(0.1853441), np.float32(0.18441768), np.float32(0.16549437), np.float32(0.1626132), np.float32(0.1676005), np.float32(0.18264909), np.float32(0.18665747), np.float32(0.18019125), np.float32(0.1920982), np.float32(0.23258877), np.float32(0.23970887), np.float32(0.20866354), np.float32(0.21930397), np.float32(0.23067045), np.float32(0.25812167), np.float32(0.24163546), np.float32(0.20480008), np.float32(0.19940275), np.float32(0.20441222), np.float32(0.18051986), np.float32(0.15475504), np.float32(0.16791932), np.float32(0.16756731), np.float32(0.15733583), np.float32(0.1503417), np.float32(0.15636432), np.float32(0.15034541), np.float32(0.15042365), np.float32(0.1385522), np.float32(0.1475968), np.float32(0.1357838), np.float32(0.12697403), np.float32(0.11724433), np.float32(0.10574407), np.float32(0.089761615), np.float32(0.08605942), np.float32(0.091732405), np.float32(0.08661997), np.float32(0.07307412), np.float32(0.078464635), np.float32(0.08746488), np.float32(0.10011361), np.float32(0.10786189), np.float32(0.09778654), np.float32(0.09299995), np.float32(0.08603691), np.float32(0.08082521), np.float32(0.07725357), np.float32(0.064865425), np.float32(0.060708493), np.float32(0.06075654), np.float32(0.0537606), np.float32(0.051410418), np.float32(0.052449822), np.float32(0.051753424), np.float32(0.053517934), np.float32(0.0508677), np.float32(0.043491486), np.float32(0.046041872), np.float32(0.04297351), np.float32(0.03767551), np.float32(0.042582814), np.float32(0.048085593), np.float32(0.04501232), np.float32(0.040540442), np.float32(0.04128765), np.float32(0.03681373), np.float32(0.03922826), np.float32(0.045352127), np.float32(0.050181817), np.float32(0.05317625), np.float32(0.05559615), np.float32(0.059889924), np.float32(0.060547724), np.float32(0.05695885), np.float32(0.05571838), np.float32(0.052203953), np.float32(0.048437066), np.float32(0.0404044), np.float32(0.03501249), np.float32(0.03737871), np.float32(0.036884207), np.float32(0.03172195), np.float32(0.032765675), np.float32(0.03706448), np.float32(0.032519177), np.float32(0.028202953), np.float32(0.027833713), np.float32(0.02912239), np.float32(0.02446534), np.float32(0.022229526), np.float32(0.01948938), np.float32(0.015884425), np.float32(0.01626174), np.float32(0.01739277), np.float32(0.019232119), np.float32(0.018638209), np.float32(0.019677738), np.float32(0.021206778), np.float32(0.023101097), np.float32(0.024976946), np.float32(0.023941692), np.float32(0.025735209), np.float32(0.023390831), np.float32(0.024819858), np.float32(0.031778898), np.float32(0.039205883), np.float32(0.035496917), np.float32(0.039023027), np.float32(0.03783261), np.float32(0.035393372), np.float32(0.03196194), np.float32(0.031448048), np.float32(0.035418656), np.float32(0.03653402), np.float32(0.03993937), np.float32(0.040793058), np.float32(0.040341176), np.float32(0.03976976), np.float32(0.04360578), np.float32(0.04684579), np.float32(0.046855733), np.float32(0.05825203), np.float32(0.06698994), np.float32(0.07286763), np.float32(0.093111426), np.float32(0.10482386), np.float32(0.11583462), np.float32(0.11878223), np.float32(0.1158203), np.float32(0.10465763), np.float32(0.11128084), np.float32(0.10452045), np.float32(0.11032753), np.float32(0.10656121), np.float32(0.11513848), np.float32(0.11294437), np.float32(0.1082602), np.float32(0.09400398), np.float32(0.093828894), np.float32(0.102585495), np.float32(0.10544047), np.float32(0.10909454), np.float32(0.10667909), np.float32(0.11908708), np.float32(0.12993425), np.float32(0.13333568), np.float32(0.1338435), np.float32(0.117218584), np.float32(0.10069412), np.float32(0.07659258), np.float32(0.067577854), np.float32(0.051212687), np.float32(0.046711497), np.float32(0.042231575), np.float32(0.04143846), np.float32(0.04146755), np.float32(0.042931933), np.float32(0.04114929), np.float32(0.039762203), np.float32(0.036355425), np.float32(0.033161525), np.float32(0.036395952), np.float32(0.031451557), np.float32(0.028375259), np.float32(0.027927732), np.float32(0.026441319), np.float32(0.02408783), np.float32(0.023686444), np.float32(0.021100674), np.float32(0.02012449), np.float32(0.020208348), np.float32(0.020662772), np.float32(0.02282237), np.float32(0.029091429), np.float32(0.033146348), np.float32(0.037381858), np.float32(0.046184823), np.float32(0.057683304), np.float32(0.06681849), np.float32(0.063675284), np.float32(0.073712334), np.float32(0.08335063), np.float32(0.082723156), np.float32(0.101997174), np.float32(0.12251168), np.float32(0.13294005), np.float32(0.1368952), np.float32(0.14120345), np.float32(0.14389713), np.float32(0.13619179), np.float32(0.13652962), np.float32(0.14149235), np.float32(0.14207117), np.float32(0.12336526), np.float32(0.13516903), np.float32(0.116137594), np.float32(0.108699635), np.float32(0.09699346), np.float32(0.0916526), np.float32(0.08871343), np.float32(0.077382244), np.float32(0.07178619), np.float32(0.0744789), np.float32(0.07105108), np.float32(0.061102245), np.float32(0.060183547), np.float32(0.059610434), np.float32(0.05346464), np.float32(0.05001959), np.float32(0.05381637), np.float32(0.057481624), np.float32(0.06728872), np.float32(0.072066434), np.float32(0.08373408), np.float32(0.08735683), np.float32(0.0796451), np.float32(0.0787107), np.float32(0.08043991), np.float32(0.0810029), np.float32(0.08890711), np.float32(0.09262827), np.float32(0.09724021), np.float32(0.10654907), np.float32(0.13362612), np.float32(0.1416886), np.float32(0.16424537), np.float32(0.1803514), np.float32(0.19842015), np.float32(0.25095958), np.float32(0.26670724), np.float32(0.27114633), np.float32(0.28153116), np.float32(0.2574904), np.float32(0.27076805), np.float32(0.29272127), np.float32(0.28933728), np.float32(0.29627255), np.float32(0.2970505), np.float32(0.29615366), np.float32(0.30755824), np.float32(0.3354781), np.float32(0.42787206), np.float32(0.4485495), np.float32(0.49366271), np.float32(0.50933087), np.float32(0.48533052), np.float32(0.47392398), np.float32(0.47356322), np.float32(0.51126146), np.float32(0.51930684), np.float32(0.5344629), np.float32(0.58011186), np.float32(0.6000763), np.float32(0.64069873), np.float32(0.69764256), np.float32(0.676008), np.float32(0.5789066), np.float32(0.6080493), np.float32(0.6086415), np.float32(0.64775777), np.float32(0.66884035), np.float32(0.7370437), np.float32(0.77772), np.float32(0.81198025), np.float32(0.80957484), np.float32(0.85290813), np.float32(0.8688533), np.float32(0.8748826), np.float32(0.8878927), np.float32(0.9065039), np.float32(0.9172097), np.float32(0.92073345), np.float32(0.9341278), np.float32(0.93454826), np.float32(0.9349011), np.float32(0.93174696), np.float32(0.9319309), np.float32(0.9266897), np.float32(0.9220875), np.float32(0.9158724), np.float32(0.8925991), np.float32(0.8802886), np.float32(0.8746741), np.float32(0.883481), np.float32(0.85892344), np.float32(0.8347897), np.float32(0.80005735), np.float32(0.77175957), np.float32(0.73101217), np.float32(0.6841236), np.float32(0.67618173), np.float32(0.65003544), np.float32(0.61996084), np.float32(0.53139853), np.float32(0.50286704), np.float32(0.5246506), np.float32(0.5046557), np.float32(0.49352968), np.float32(0.52432394), np.float32(0.5233339), np.float32(0.50889874), np.float32(0.547622), np.float32(0.5619474), np.float32(0.5615976), np.float32(0.54345345), np.float32(0.54202), np.float32(0.5482908), np.float32(0.5321959), np.float32(0.5218838), np.float32(0.5336196), np.float32(0.5107584), np.float32(0.47815213), np.float32(0.47015512), np.float32(0.4685723), np.float32(0.46879667), np.float32(0.4750513), np.float32(0.4675749), np.float32(0.46199894), np.float32(0.4680351), np.float32(0.46810248), np.float32(0.4989194), np.float32(0.5078942), np.float32(0.4762723), np.float32(0.49001878), np.float32(0.5019579), np.float32(0.4839703), np.float32(0.49378586), np.float32(0.5324615), np.float32(0.5261139), np.float32(0.51952595), np.float32(0.51389885), np.float32(0.5371878), np.float32(0.53970104), np.float32(0.5373529), np.float32(0.54733235), np.float32(0.55272377), np.float32(0.5400726), np.float32(0.5667171), np.float32(0.59366405), np.float32(0.5975698), np.float32(0.60272604), np.float32(0.61404544), np.float32(0.65520257), np.float32(0.65013516), np.float32(0.657046), np.float32(0.67816114), np.float32(0.6872991), np.float32(0.70754164), np.float32(0.7111038), np.float32(0.7311078), np.float32(0.7586236), np.float32(0.75646544), np.float32(0.77493876), np.float32(0.7900999), np.float32(0.8084459), np.float32(0.81720275), np.float32(0.84025615), np.float32(0.859041), np.float32(0.83262247), np.float32(0.81203145), np.float32(0.7942353), np.float32(0.80769455), np.float32(0.8214429), np.float32(0.81454605), np.float32(0.8122487), np.float32(0.8024325), np.float32(0.79001945), np.float32(0.77028793), np.float32(0.72917074), np.float32(0.6548097), np.float32(0.6291203), np.float32(0.57849675), np.float32(0.52513045), np.float32(0.4975773), np.float32(0.49632117), np.float32(0.48033231), np.float32(0.42573148), np.float32(0.40031198), np.float32(0.4299397), np.float32(0.42388776), np.float32(0.4290971), np.float32(0.40626892), np.float32(0.43791926), np.float32(0.44088802), np.float32(0.45976785), np.float32(0.47001913), np.float32(0.46086806), np.float32(0.48899433), np.float32(0.5120065), np.float32(0.5515808), np.float32(0.5736301), np.float32(0.5816221), np.float32(0.5826896), np.float32(0.6474461), np.float32(0.6838333), np.float32(0.70779973), np.float32(0.7231845), np.float32(0.75940746), np.float32(0.79079664), np.float32(0.8197716), np.float32(0.85639846), np.float32(0.87373114), np.float32(0.8884579), np.float32(0.89653623), np.float32(0.89626056), np.float32(0.90414983), np.float32(0.9052009), np.float32(0.92272264), np.float32(0.9335031), np.float32(0.9387359), np.float32(0.9503879), np.float32(0.94044137), np.float32(0.9297546), np.float32(0.9175275), np.float32(0.8565463), np.float32(0.8204084), np.float32(0.7786692), np.float32(0.7475482), np.float32(0.6405554), np.float32(0.5200286), np.float32(0.48577288), np.float32(0.4196555), np.float32(0.38324586), np.float32(0.37822852), np.float32(0.3673639), np.float32(0.36837664), np.float32(0.26899993), np.float32(0.24093902), np.float32(0.24384417), np.float32(0.21733233), np.float32(0.19270532), np.float32(0.1704349), np.float32(0.14924696), np.float32(0.14967613), np.float32(0.1450186), np.float32(0.1283626), np.float32(0.10612064), np.float32(0.09675781), np.float32(0.0867976), np.float32(0.077547036), np.float32(0.071823336), np.float32(0.07047748), np.float32(0.06895872), np.float32(0.07131692), np.float32(0.06831497), np.float32(0.0677927), np.float32(0.0731113), np.float32(0.07968968), np.float32(0.08169796), np.float32(0.079610296), np.float32(0.07415358), np.float32(0.07178272), np.float32(0.06708483), np.float32(0.054286916), np.float32(0.05720457), np.float32(0.061913256), np.float32(0.063061215), np.float32(0.069338925), np.float32(0.06940397), np.float32(0.07446195), np.float32(0.07485826), np.float32(0.074439526), np.float32(0.07186674), np.float32(0.0663838), np.float32(0.05618985), np.float32(0.056803837), np.float32(0.061659105), np.float32(0.06485044), np.float32(0.0783262), np.float32(0.08999448), np.float32(0.089999124), np.float32(0.094722815), np.float32(0.09983372), np.float32(0.108985625), np.float32(0.12051764), np.float32(0.14206955), np.float32(0.14995569), np.float32(0.16389157), np.float32(0.15958242), np.float32(0.15178184), np.float32(0.16449969), np.float32(0.1446411), np.float32(0.12932083), np.float32(0.12281259), np.float32(0.13900316), np.float32(0.14657265), np.float32(0.13446978), np.float32(0.15136199), np.float32(0.17427395), np.float32(0.17568263), np.float32(0.16720618), np.float32(0.17115715), np.float32(0.17402261), np.float32(0.16909868), np.float32(0.14450218), np.float32(0.13077876), np.float32(0.11544931), np.float32(0.09971814), np.float32(0.08694444), np.float32(0.08064004), np.float32(0.06751689), np.float32(0.06291453), np.float32(0.06889217), np.float32(0.06820327), np.float32(0.061182134), np.float32(0.060311396), np.float32(0.06490804), np.float32(0.070743665), np.float32(0.069778904), np.float32(0.074804224), np.float32(0.08486675), np.float32(0.08718919), np.float32(0.10053698), np.float32(0.1124817), np.float32(0.13262044), np.float32(0.14655088), np.float32(0.16218665), np.float32(0.16300888), np.float32(0.18630785), np.float32(0.17890733), np.float32(0.2697617), np.float32(0.2934633), np.float32(0.30020827), np.float32(0.30401352), np.float32(0.29796574), np.float32(0.38751492), np.float32(0.351694), np.float32(0.46776086), np.float32(0.5080339), np.float32(0.60183185), np.float32(0.66529334), np.float32(0.7097272), np.float32(0.67755646), np.float32(0.663674), np.float32(0.6366189), np.float32(0.63810796), np.float32(0.6178858), np.float32(0.6099915), np.float32(0.64692044), np.float32(0.6451914), np.float32(0.6192302), np.float32(0.58196455), np.float32(0.5860525), np.float32(0.48355874), np.float32(0.38535005), np.float32(0.34141824), np.float32(0.31272173), np.float32(0.3014032), np.float32(0.28834537), np.float32(0.2824184), np.float32(0.27281195), np.float32(0.2459678), np.float32(0.20982856), np.float32(0.16624767), np.float32(0.13054141), np.float32(0.08845947), np.float32(0.069397844), np.float32(0.06447708), np.float32(0.052775037), np.float32(0.047134683), np.float32(0.045748923), np.float32(0.044399373), np.float32(0.04275102), np.float32(0.038968265), np.float32(0.03659497), np.float32(0.037433326), np.float32(0.042085327), np.float32(0.049790826), np.float32(0.05250988), np.float32(0.059361715), np.float32(0.0643032), np.float32(0.06754744), np.float32(0.07106748), np.float32(0.06286813), np.float32(0.059718125), np.float32(0.05847799), np.float32(0.05873729), np.float32(0.065010294), np.float32(0.070670374), np.float32(0.070338406), np.float32(0.073031515), np.float32(0.07046198), np.float32(0.07150897), np.float32(0.070457235), np.float32(0.066061266), np.float32(0.065712385), np.float32(0.06519136), np.float32(0.076109186), np.float32(0.08279652), np.float32(0.0922222), np.float32(0.09751887), np.float32(0.11246594), np.float32(0.104675755), np.float32(0.09250082), np.float32(0.093422554), np.float32(0.09816925), np.float32(0.10819385), np.float32(0.12322306), np.float32(0.14167845), np.float32(0.14510293), np.float32(0.15189956), np.float32(0.16081426), np.float32(0.13711546), np.float32(0.15303783), np.float32(0.17796701), np.float32(0.17260703), np.float32(0.20094542), np.float32(0.23424737), np.float32(0.2030977), np.float32(0.20092559), np.float32(0.21201742), np.float32(0.19428502), np.float32(0.16875745), np.float32(0.13657437), np.float32(0.12541915), np.float32(0.103763394), np.float32(0.088859335), np.float32(0.08957572), np.float32(0.10618563), np.float32(0.0944566), np.float32(0.09730109), np.float32(0.11662428), np.float32(0.13002613), np.float32(0.14776163), np.float32(0.15106547), np.float32(0.1678665), np.float32(0.20042881), np.float32(0.22340892), np.float32(0.23241036), np.float32(0.26873878), np.float32(0.28197235), np.float32(0.27223215), np.float32(0.29862937), np.float32(0.34677207), np.float32(0.34444982), np.float32(0.32381502), np.float32(0.34009105)], 'MASYPYGQQSDPVPERLLYFTWEGAGSESLSQGPTGCPGAGGQAPGAPPGTYYPGPPHGGGQYGSGVPPGGSYGGGPAPGGPYGPPAGGGPYGHPNPGGLPSGTPGGLYGGAAPGGPYGQPPPNSYGAQHPGPYGQGPPPGGVPPNVDPEAYSWFQSVDSDHSGYISIKELKQALVNSNWSSFNDETCLMMINMFDKTKSGRIDVYGFSALWKFIQQWKNLFQQYDRDRSGSISYAELQQALSQMGYNLSPQFTQLLVSRYCPRSANPAMQLDRFIQVCTQLQVLTEAFREKDTAVQGNIRLSFEDFVTMTASRML': [np.float32(0.98147386), np.float32(0.981563), np.float32(0.97999966), np.float32(0.97343045), np.float32(0.96763605), np.float32(0.9624556), np.float32(0.94787055), np.float32(0.95203114), np.float32(0.94530165), np.float32(0.9361467), np.float32(0.9336), np.float32(0.9257061), np.float32(0.9384231), np.float32(0.9334633), np.float32(0.92283684), np.float32(0.91207945), np.float32(0.92211646), np.float32(0.9125135), np.float32(0.9190024), np.float32(0.9147518), np.float32(0.93423957), np.float32(0.93006873), np.float32(0.93927366), np.float32(0.9406961), np.float32(0.9353746), np.float32(0.9163292), np.float32(0.92452484), np.float32(0.9145358), np.float32(0.9188029), np.float32(0.9263928), np.float32(0.9292553), np.float32(0.9419452), np.float32(0.9503348), np.float32(0.9574707), np.float32(0.9621962), np.float32(0.96488214), np.float32(0.96961516), np.float32(0.96848214), np.float32(0.9709991), np.float32(0.9711077), np.float32(0.9722979), np.float32(0.97477627), np.float32(0.97554576), np.float32(0.9769811), np.float32(0.9761686), np.float32(0.97740847), np.float32(0.9783205), np.float32(0.97850627), np.float32(0.98015344), np.float32(0.98151326), np.float32(0.98208976), np.float32(0.98299307), np.float32(0.9827748), np.float32(0.9831359), np.float32(0.9830851), np.float32(0.9829663), np.float32(0.98314244), np.float32(0.98329735), np.float32(0.9838822), np.float32(0.9844424), np.float32(0.9844551), np.float32(0.9852578), np.float32(0.98554707), np.float32(0.98584557), np.float32(0.98557764), np.float32(0.9861404), np.float32(0.986684), np.float32(0.986797), np.float32(0.9869105), np.float32(0.98694336), np.float32(0.98671675), np.float32(0.9871401), np.float32(0.9870651), np.float32(0.98768425), np.float32(0.987976), np.float32(0.9874714), np.float32(0.9879078), np.float32(0.98839974), np.float32(0.9882299), np.float32(0.988288), np.float32(0.988277), np.float32(0.9882754), np.float32(0.9880932), np.float32(0.9879227), np.float32(0.98789525), np.float32(0.9878318), np.float32(0.9877665), np.float32(0.98766834), np.float32(0.9878582), np.float32(0.9879259), np.float32(0.98753756), np.float32(0.9873053), np.float32(0.9874435), np.float32(0.987849), np.float32(0.98746777), np.float32(0.9869551), np.float32(0.98735154), np.float32(0.9877341), np.float32(0.98764926), np.float32(0.9874756), np.float32(0.9875339), np.float32(0.98814964), np.float32(0.9885188), np.float32(0.98894066), np.float32(0.98907053), np.float32(0.98931015), np.float32(0.9894796), np.float32(0.98938483), np.float32(0.98972136), np.float32(0.9897451), np.float32(0.9895303), np.float32(0.9892418), np.float32(0.98927057), np.float32(0.9889585), np.float32(0.9888187), np.float32(0.9882012), np.float32(0.9877923), np.float32(0.9877529), np.float32(0.9876744), np.float32(0.9875016), np.float32(0.9871335), np.float32(0.986785), np.float32(0.9870679), np.float32(0.98724246), np.float32(0.9869529), np.float32(0.98658216), np.float32(0.98612505), np.float32(0.9863376), np.float32(0.9860166), np.float32(0.985952), np.float32(0.98531115), np.float32(0.98521113), np.float32(0.984159), np.float32(0.98303545), np.float32(0.98140186), np.float32(0.9794684), np.float32(0.9775539), np.float32(0.97483283), np.float32(0.97023106), np.float32(0.9584527), np.float32(0.9376984), np.float32(0.91629905), np.float32(0.9088815), np.float32(0.89508224), np.float32(0.87127423), np.float32(0.8605284), np.float32(0.83324707), np.float32(0.81988835), np.float32(0.8033425), np.float32(0.7900654), np.float32(0.76716286), np.float32(0.73575246), np.float32(0.72744507), np.float32(0.6821095), np.float32(0.57035625), np.float32(0.44919485), np.float32(0.33396572), np.float32(0.3048742), np.float32(0.23515967), np.float32(0.1983165), np.float32(0.17145799), np.float32(0.18375206), np.float32(0.1428676), np.float32(0.13086839), np.float32(0.15120152), np.float32(0.15634292), np.float32(0.16639663), np.float32(0.16438706), np.float32(0.13590236), np.float32(0.12408308), np.float32(0.12621708), np.float32(0.11220567), np.float32(0.10165914), np.float32(0.0923891), np.float32(0.08914981), np.float32(0.083496764), np.float32(0.08025067), np.float32(0.074180156), np.float32(0.071744315), np.float32(0.07574258), np.float32(0.07179246), np.float32(0.061700583), np.float32(0.057030443), np.float32(0.057000875), np.float32(0.058399096), np.float32(0.05783451), np.float32(0.062264904), np.float32(0.072502114), np.float32(0.07334098), np.float32(0.06806704), np.float32(0.07001418), np.float32(0.060781784), np.float32(0.06154443), np.float32(0.05632419), np.float32(0.056083158), np.float32(0.05424102), np.float32(0.05007598), np.float32(0.042896595), np.float32(0.0408406), np.float32(0.03684827), np.float32(0.03782716), np.float32(0.04452378), np.float32(0.03850179), np.float32(0.037709564), np.float32(0.042159975), np.float32(0.04562421), np.float32(0.04515067), np.float32(0.048114687), np.float32(0.048178237), np.float32(0.039305855), np.float32(0.032872822), np.float32(0.031705152), np.float32(0.0319228), np.float32(0.029603858), np.float32(0.028799653), np.float32(0.035928406), np.float32(0.041048802), np.float32(0.046644803), np.float32(0.04961402), np.float32(0.056579635), np.float32(0.06635015), np.float32(0.06902956), np.float32(0.073979035), np.float32(0.08459751), np.float32(0.09024385), np.float32(0.0857057), np.float32(0.08613586), np.float32(0.09694848), np.float32(0.099450015), np.float32(0.088401854), np.float32(0.09133961), np.float32(0.09618303), np.float32(0.100794725), np.float32(0.09783919), np.float32(0.11018051), np.float32(0.102538414), np.float32(0.102835506), np.float32(0.102922484), np.float32(0.09897884), np.float32(0.083607726), np.float32(0.08070102), np.float32(0.06601218), np.float32(0.05811264), np.float32(0.059670303), np.float32(0.056464043), np.float32(0.052694026), np.float32(0.051213548), np.float32(0.05421291), np.float32(0.054161016), np.float32(0.051269405), np.float32(0.05357085), np.float32(0.05915804), np.float32(0.05893531), np.float32(0.07106928), np.float32(0.0814604), np.float32(0.086737186), np.float32(0.085243054), np.float32(0.0881514), np.float32(0.09508214), np.float32(0.091705866), np.float32(0.08627251), np.float32(0.09197058), np.float32(0.09960735), np.float32(0.08976226), np.float32(0.090400495), np.float32(0.09636188), np.float32(0.094736144), np.float32(0.076977775), np.float32(0.07769386), np.float32(0.07960692), np.float32(0.07684542), np.float32(0.07419923), np.float32(0.07006134), np.float32(0.065160155), np.float32(0.063396364), np.float32(0.0658956), np.float32(0.057970077), np.float32(0.053007364), np.float32(0.056726363), np.float32(0.060484055), np.float32(0.06199094), np.float32(0.05994229), np.float32(0.061037093), np.float32(0.06782256), np.float32(0.06859336), np.float32(0.07235358), np.float32(0.07857065), np.float32(0.085967325), np.float32(0.097907975), np.float32(0.1055738), np.float32(0.11056171), np.float32(0.11442382), np.float32(0.11896448), np.float32(0.12391677), np.float32(0.13434501), np.float32(0.13285209), np.float32(0.12221831), np.float32(0.13186008), np.float32(0.1432376), np.float32(0.1450525), np.float32(0.13824499), np.float32(0.13991666), np.float32(0.13580517), np.float32(0.12823978), np.float32(0.121612534), np.float32(0.12536095), np.float32(0.11973799), np.float32(0.13711163), np.float32(0.16342686), np.float32(0.15492977), np.float32(0.14299844), np.float32(0.15317638), np.float32(0.17497545), np.float32(0.16219158), np.float32(0.15088375), np.float32(0.1398485)], 'MSTWNPENDVDLLSGSEDEEDVSMKRDYHGREAILFVVDANLQTAGVERLLEALNIIRTAFISGLLVNDKDLIGLIFANTKHSPPPLEASALDNIVMPDNCAVFLPLRQLTKPIVEHYLEFMGGVETQFADVYGLAEPDGRGRFDLMIRLCIEMLEKCGKKLNNAKIAYVTDVREPHPSNSNHFQAALQKASDLEGKEFEFHVIPMVDDFDYEPFYKEFITLSRAIELDAFQVPDAQMLREILSDRKLKQDFLRRCLGHFSFYLGPNLSMSVQYYNYFQRRAYPRKVQILRRDNSVVRTKRVITVQKQKDDGSQDIEHEYQIKVTGGWYTCNVGERDLRISMDQLNRVRNLHKPQMMLLGFKHRSSLPEVSYIKPANFMYPDDQSIIGSKRLFRALWERCLVRDKIAICLFMCKRKSIPRYVALVPVEAPDNGEDKNYRSLLCGDGFKIVYLPEAKHIRHLDLQDWNNTENTADEQKVEFFQKIIKKLRVDYQPNLINDPSLDALQANLLALSLDFSTDTKGLDNLLDTSQQDKRIEKLLPDYEMFAPEAEPHKKRAAKSTTAGASGPKMAKIDDDQLKEFEFVKSLNKDEALTSCTAAQLHFILQHHFDVTMPKSSKKAKLVAKIEELHK': [np.float32(0.89073014), np.float32(0.88746196), np.float32(0.9027785), np.float32(0.92805874), np.float32(0.9382181), np.float32(0.9477592), np.float32(0.9531509), np.float32(0.952937), np.float32(0.9566061), np.float32(0.96119165), np.float32(0.95804286), np.float32(0.9621284), np.float32(0.96505994), np.float32(0.964788), np.float32(0.9574631), np.float32(0.95150816), np.float32(0.94356924), np.float32(0.9333253), np.float32(0.91321814), np.float32(0.87870127), np.float32(0.84459937), np.float32(0.80100733), np.float32(0.7465671), np.float32(0.71625406), np.float32(0.6536868), np.float32(0.58734894), np.float32(0.53818667), np.float32(0.47142488), np.float32(0.40188107), np.float32(0.319316), np.float32(0.21053669), np.float32(0.1923072), np.float32(0.1561617), np.float32(0.13843592), np.float32(0.11521345), np.float32(0.08660641), np.float32(0.09068782), np.float32(0.0801433), np.float32(0.056289), np.float32(0.046865094), np.float32(0.050080027), np.float32(0.039196774), np.float32(0.033442322), np.float32(0.035143252), np.float32(0.036263335), np.float32(0.035623763), np.float32(0.040849287), np.float32(0.047666494), np.float32(0.04735658), np.float32(0.049559288), np.float32(0.055046324), np.float32(0.056401998), np.float32(0.057352286), np.float32(0.05125188), np.float32(0.050935484), np.float32(0.047711212), np.float32(0.045310907), np.float32(0.045946527), np.float32(0.050777204), np.float32(0.055071406), np.float32(0.04647136), np.float32(0.040548388), np.float32(0.041874204), np.float32(0.0369486), np.float32(0.031046163), np.float32(0.034140646), np.float32(0.036786012), np.float32(0.035241593), np.float32(0.03951415), np.float32(0.05597413), np.float32(0.05832365), np.float32(0.055552978), np.float32(0.061775785), np.float32(0.07966648), np.float32(0.08837634), np.float32(0.094491996), np.float32(0.11314839), np.float32(0.12709898), np.float32(0.13327223), np.float32(0.1363964), np.float32(0.13343754), np.float32(0.1378341), np.float32(0.15430711), np.float32(0.15418357), np.float32(0.16801476), np.float32(0.1634281), np.float32(0.1454844), np.float32(0.13956761), np.float32(0.1379677), np.float32(0.13694416), np.float32(0.14308272), np.float32(0.139354), np.float32(0.13808964), np.float32(0.108820796), np.float32(0.10996693), np.float32(0.099607065), np.float32(0.096578516), np.float32(0.09009311), np.float32(0.0736713), np.float32(0.070281595), np.float32(0.06981827), np.float32(0.07037081), np.float32(0.056140795), np.float32(0.04716507), np.float32(0.05062738), np.float32(0.050420783), np.float32(0.042342637), np.float32(0.040370952), np.float32(0.04636415), np.float32(0.045833867), np.float32(0.040957052), np.float32(0.039831124), np.float32(0.04092481), np.float32(0.04219063), np.float32(0.044210546), np.float32(0.047431014), np.float32(0.04919835), np.float32(0.04839368), np.float32(0.04739374), np.float32(0.051935636), np.float32(0.04761706), np.float32(0.044522736), np.float32(0.046341527), np.float32(0.04709264), np.float32(0.045968883), np.float32(0.047271345), np.float32(0.058251064), np.float32(0.06963868), np.float32(0.07035214), np.float32(0.07481931), np.float32(0.08288257), np.float32(0.08754709), np.float32(0.07441149), np.float32(0.07533462), np.float32(0.07547984), np.float32(0.063168496), np.float32(0.053835627), np.float32(0.05402229), np.float32(0.046939466), np.float32(0.037528068), np.float32(0.03355246), np.float32(0.036665224), np.float32(0.03321304), np.float32(0.028035503), np.float32(0.03171884), np.float32(0.035253864), np.float32(0.033143453), np.float32(0.035194166), np.float32(0.040749382), np.float32(0.042771883), np.float32(0.03813727), np.float32(0.03621219), np.float32(0.037657466), np.float32(0.03721951), np.float32(0.034629256), np.float32(0.035242107), np.float32(0.04017799), np.float32(0.040805645), np.float32(0.041516725), np.float32(0.04627901), np.float32(0.056010135), np.float32(0.05363446), np.float32(0.06985888), np.float32(0.096092544), np.float32(0.114214934), np.float32(0.12042998), np.float32(0.145949), np.float32(0.165211), np.float32(0.15920006), np.float32(0.14568934), np.float32(0.15614781), np.float32(0.1545831), np.float32(0.13371441), np.float32(0.11194003), np.float32(0.11375583), np.float32(0.09886926), np.float32(0.08092465), np.float32(0.08597086), np.float32(0.09326109), np.float32(0.09563672), np.float32(0.10407939), np.float32(0.12086083), np.float32(0.13029498), np.float32(0.14805935), np.float32(0.15373544), np.float32(0.1744111), np.float32(0.16566837), np.float32(0.14687698), np.float32(0.14230445), np.float32(0.1295758), np.float32(0.11927944), np.float32(0.1145801), np.float32(0.105257146), np.float32(0.10047597), np.float32(0.08641374), np.float32(0.08067561), np.float32(0.0929978), np.float32(0.10278435), np.float32(0.10775227), np.float32(0.1229942), np.float32(0.1257513), np.float32(0.11740329), np.float32(0.10756734), np.float32(0.10812322), np.float32(0.09193861), np.float32(0.08554109), np.float32(0.083721034), np.float32(0.07149657), np.float32(0.064352706), np.float32(0.060836673), np.float32(0.055276804), np.float32(0.05607677), np.float32(0.05947512), np.float32(0.060171142), np.float32(0.05563358), np.float32(0.0590141), np.float32(0.061542615), np.float32(0.060565468), np.float32(0.06326065), np.float32(0.06543113), np.float32(0.06832687), np.float32(0.06474817), np.float32(0.065014265), np.float32(0.06127478), np.float32(0.0596721), np.float32(0.05896212), np.float32(0.053365182), np.float32(0.048934247), np.float32(0.05637479), np.float32(0.05791759), np.float32(0.052158475), np.float32(0.05157049), np.float32(0.060065933), np.float32(0.06304923), np.float32(0.07420113), np.float32(0.08832893), np.float32(0.08272593), np.float32(0.08558114), np.float32(0.09494544), np.float32(0.091333196), np.float32(0.090778634), np.float32(0.08156533), np.float32(0.08137223), np.float32(0.08290296), np.float32(0.07227004), np.float32(0.06924679), np.float32(0.06611957), np.float32(0.06737287), np.float32(0.06766722), np.float32(0.060604602), np.float32(0.060352184), np.float32(0.064537205), np.float32(0.06495135), np.float32(0.06598016), np.float32(0.080159366), np.float32(0.08528209), np.float32(0.07601339), np.float32(0.0774409), np.float32(0.066543385), np.float32(0.05451166), np.float32(0.051863484), np.float32(0.05182122), np.float32(0.046358194), np.float32(0.04053601), np.float32(0.04184891), np.float32(0.046632763), np.float32(0.041993983), np.float32(0.041021664), np.float32(0.04891406), np.float32(0.05570394), np.float32(0.0556237), np.float32(0.056060098), np.float32(0.06478545), np.float32(0.069477275), np.float32(0.075154096), np.float32(0.073806174), np.float32(0.08019865), np.float32(0.079660065), np.float32(0.07138789), np.float32(0.07109237), np.float32(0.077872194), np.float32(0.081619814), np.float32(0.08789175), np.float32(0.09483863), np.float32(0.099150516), np.float32(0.09935277), np.float32(0.114004776), np.float32(0.12577735), np.float32(0.14854346), np.float32(0.18117428), np.float32(0.20671344), np.float32(0.22868873), np.float32(0.22430708), np.float32(0.22234097), np.float32(0.23411429), np.float32(0.26165968), np.float32(0.29103282), np.float32(0.33391088), np.float32(0.36917615), np.float32(0.3841866), np.float32(0.44932383), np.float32(0.463748), np.float32(0.5353252), np.float32(0.48324192), np.float32(0.48525), np.float32(0.49461493), np.float32(0.45198613), np.float32(0.46242204), np.float32(0.38231516), np.float32(0.36958057), np.float32(0.28469166), np.float32(0.32474402), np.float32(0.26637098), np.float32(0.2752316), np.float32(0.29328862), np.float32(0.30169374), np.float32(0.28838098), np.float32(0.2858154), np.float32(0.2711141), np.float32(0.22671475), np.float32(0.21408056), np.float32(0.19045532), np.float32(0.17112604), np.float32(0.13895935), np.float32(0.12397703), np.float32(0.11807927), np.float32(0.09087652), np.float32(0.07653825), np.float32(0.07512659), np.float32(0.06085575), np.float32(0.056634985), np.float32(0.059844792), np.float32(0.059900954), np.float32(0.05494443), np.float32(0.065283366), np.float32(0.07213325), np.float32(0.08011631), np.float32(0.08419051), np.float32(0.08751145), np.float32(0.08579297), np.float32(0.09280905), np.float32(0.10449082), np.float32(0.11009043), np.float32(0.11718286), np.float32(0.10622336), np.float32(0.12221211), np.float32(0.10543945), np.float32(0.08903944), np.float32(0.07725818), np.float32(0.06985008), np.float32(0.08178612), np.float32(0.083081), np.float32(0.097498305), np.float32(0.106140725), np.float32(0.13293093), np.float32(0.13064222), np.float32(0.15701468), np.float32(0.18635651), np.float32(0.17523678), np.float32(0.17824976), np.float32(0.19845709), np.float32(0.18538514), np.float32(0.17130278), np.float32(0.18325225), np.float32(0.17757034), np.float32(0.16986403), np.float32(0.14873625), np.float32(0.14302503), np.float32(0.14006442), np.float32(0.14257559), np.float32(0.14915289), np.float32(0.16289012), np.float32(0.18197967), np.float32(0.183288), np.float32(0.16258574), np.float32(0.15701008), np.float32(0.14188819), np.float32(0.12418698), np.float32(0.13517159), np.float32(0.15512177), np.float32(0.13821806), np.float32(0.115546785), np.float32(0.112365104), np.float32(0.102063686), np.float32(0.094699), np.float32(0.087789774), np.float32(0.08666747), np.float32(0.08818284), np.float32(0.075996526), np.float32(0.06816887), np.float32(0.06664824), np.float32(0.06451189), np.float32(0.058394942), np.float32(0.05556286), np.float32(0.051587775), np.float32(0.042094074), np.float32(0.035376854), np.float32(0.031957634), np.float32(0.028358523), np.float32(0.025413781), np.float32(0.024077328), np.float32(0.024189444), np.float32(0.025167037), np.float32(0.026251564), np.float32(0.029380416), np.float32(0.036073286), np.float32(0.032960117), np.float32(0.04009433), np.float32(0.04964501), np.float32(0.05416142), np.float32(0.04955321), np.float32(0.045969073), np.float32(0.046334572), np.float32(0.043491747), np.float32(0.043914005), np.float32(0.040640753), np.float32(0.04370693), np.float32(0.044371866), np.float32(0.05219596), np.float32(0.06295557), np.float32(0.08225112), np.float32(0.10627703), np.float32(0.15959221), np.float32(0.18436275), np.float32(0.227496), np.float32(0.23142223), np.float32(0.20884201), np.float32(0.20015049), np.float32(0.16837807), np.float32(0.14849311), np.float32(0.15117796), np.float32(0.15002632), np.float32(0.14538176), np.float32(0.1636397), np.float32(0.16211773), np.float32(0.16008739), np.float32(0.18259783), np.float32(0.15479502), np.float32(0.14361928), np.float32(0.13634259), np.float32(0.11115576), np.float32(0.11810326), np.float32(0.1002584), np.float32(0.0861488), np.float32(0.08198271), np.float32(0.07545766), np.float32(0.065603755), np.float32(0.062318068), np.float32(0.058921337), np.float32(0.05350011), np.float32(0.06038021), np.float32(0.06120558), np.float32(0.063505106), np.float32(0.074264936), np.float32(0.080292426), np.float32(0.083405204), np.float32(0.08669801), np.float32(0.09262238), np.float32(0.113234535), np.float32(0.13396594), np.float32(0.1452572), np.float32(0.16195406), np.float32(0.17662735), np.float32(0.18500414), np.float32(0.19096054), np.float32(0.18522267), np.float32(0.17077638), np.float32(0.1778856), np.float32(0.15985414), np.float32(0.14436705), np.float32(0.14787744), np.float32(0.15432714), np.float32(0.14371349), np.float32(0.13452429), np.float32(0.14735125), np.float32(0.16029587), np.float32(0.14008655), np.float32(0.12797423), np.float32(0.13627101), np.float32(0.12224655), np.float32(0.10796433), np.float32(0.10870243), np.float32(0.09981533), np.float32(0.0981512), np.float32(0.09704616), np.float32(0.093737595), np.float32(0.09621183), np.float32(0.08957268), np.float32(0.09166218), np.float32(0.09228252), np.float32(0.08998694), np.float32(0.08828209), np.float32(0.09338609), np.float32(0.09459748), np.float32(0.097400896), np.float32(0.088952266), np.float32(0.094327845), np.float32(0.09673508), np.float32(0.085825264), np.float32(0.090687625), np.float32(0.095966704), np.float32(0.11189096), np.float32(0.12542251), np.float32(0.1341322), np.float32(0.13134058), np.float32(0.1371756), np.float32(0.14286321), np.float32(0.1384974), np.float32(0.16193905), np.float32(0.18088351), np.float32(0.18379276), np.float32(0.17281286), np.float32(0.1654047), np.float32(0.17998452), np.float32(0.18941608), np.float32(0.18593153), np.float32(0.22266302), np.float32(0.25400156), np.float32(0.28081942), np.float32(0.26926792), np.float32(0.27538294), np.float32(0.27510643), np.float32(0.23474261), np.float32(0.240612), np.float32(0.21347827), np.float32(0.2251152), np.float32(0.23800722), np.float32(0.23002528), np.float32(0.21387766), np.float32(0.25094092), np.float32(0.2550318), np.float32(0.23965134), np.float32(0.29423538), np.float32(0.29805574), np.float32(0.29972816), np.float32(0.30956423), np.float32(0.33931634), np.float32(0.3687393), np.float32(0.43479124), np.float32(0.444664), np.float32(0.4681143), np.float32(0.51986647), np.float32(0.5966479), np.float32(0.6228157), np.float32(0.6833014), np.float32(0.72445965), np.float32(0.7454136), np.float32(0.7971016), np.float32(0.8202198), np.float32(0.85764134), np.float32(0.8602212), np.float32(0.888182), np.float32(0.90403736), np.float32(0.9259309), np.float32(0.92605174), np.float32(0.93839115), np.float32(0.9445097), np.float32(0.95420784), np.float32(0.954943), np.float32(0.9594009), np.float32(0.9665217), np.float32(0.9651971), np.float32(0.9677001), np.float32(0.9656315), np.float32(0.9608357), np.float32(0.9515618), np.float32(0.9336101), np.float32(0.90357023), np.float32(0.8689033), np.float32(0.8465987), np.float32(0.824778), np.float32(0.76401097), np.float32(0.7210152), np.float32(0.6662018), np.float32(0.59368706), np.float32(0.5014857), np.float32(0.44616523), np.float32(0.37849456), np.float32(0.38664266), np.float32(0.38272423), np.float32(0.33276826), np.float32(0.30412948), np.float32(0.2930909), np.float32(0.26304618), np.float32(0.20665902), np.float32(0.19411363), np.float32(0.20089841), np.float32(0.17312862), np.float32(0.15691903), np.float32(0.15055354), np.float32(0.15758628), np.float32(0.1524755), np.float32(0.1357565), np.float32(0.14898717), np.float32(0.14693795), np.float32(0.15637313), np.float32(0.17353304), np.float32(0.17140028), np.float32(0.18019632), np.float32(0.18584776), np.float32(0.18075983), np.float32(0.1739636), np.float32(0.17393196), np.float32(0.17715265), np.float32(0.18219961), np.float32(0.19471143), np.float32(0.20801806), np.float32(0.1968893), np.float32(0.21674193), np.float32(0.22058544), np.float32(0.22761868), np.float32(0.24788767), np.float32(0.27899364), np.float32(0.31034648), np.float32(0.30375317), np.float32(0.31924468), np.float32(0.35455024), np.float32(0.36920136), np.float32(0.3863574), np.float32(0.42208013), np.float32(0.46925706), np.float32(0.46684545), np.float32(0.4574619), np.float32(0.4810178), np.float32(0.5091458), np.float32(0.5341092), np.float32(0.55214626), np.float32(0.55821574), np.float32(0.5536858), np.float32(0.57648927), np.float32(0.53748995)], 'MMSTLSLSSPLFLAAPPKVQGVISCQAALASPSWNSVRVHGGRQLRRATIVNVLGRKSKTRESIVPDPDYRLPIVILGIAGAFAYADNLLAAAPVGLLGCLLLLQTTRVRFVFDDEALEVKVGDQLEESGENVFVGGKNRWKTADNFMMLWWSVLDLRKLAVLNSECLPQGGHELGSMDCYGDQTWLSTLAPRLIRLRNPIHPITIQPTPLQPNFQDTNSRNSSDHKLSSAPLLPGEAAAGTAAMETLLSPSTLLTPLRGSTKKPASPAASSSPRSVVSCALRRQQQPPQAVAAWRGDGGVGSWTSFLQHGLAAAALSLAISMAPAPAPAVASEFDVLNGGPPEDTYVVDDAGVLSRVTKSDVKRLIRDLESRKNIRINFITVRKLTSKADAFEYADQLLEKWYPTVEEGNNKGIVVLVTSQKEGAITGGPAFVQAVGDEILDSTVSENLPVLATDEKYNEAIYTTAKRLAAAIDGLPDPGGPSFKDNKRESNFKTKEETEEKRGQFTLVVGGLLVIAFVVPMAQYYAYISKK': [np.float32(0.9417386), np.float32(0.9565316), np.float32(0.9531229), np.float32(0.96675014), np.float32(0.9712441), np.float32(0.9705384), np.float32(0.96556336), np.float32(0.9687535), np.float32(0.9717129), np.float32(0.96476305), np.float32(0.9610465), np.float32(0.9593889), np.float32(0.96392375), np.float32(0.9379033), np.float32(0.89201623), np.float32(0.7927823), np.float32(0.7657121), np.float32(0.82945216), np.float32(0.78654003), np.float32(0.7968783), np.float32(0.685256), np.float32(0.84736955), np.float32(0.8765326), np.float32(0.9013517), np.float32(0.8866732), np.float32(0.8867585), np.float32(0.8833993), np.float32(0.89054424), np.float32(0.94258124), np.float32(0.9414002), np.float32(0.9351676), np.float32(0.9231784), np.float32(0.91611636), np.float32(0.92615235), np.float32(0.91204315), np.float32(0.9088333), np.float32(0.89677066), np.float32(0.88895905), np.float32(0.8543264), np.float32(0.8521492), np.float32(0.8945573), np.float32(0.89381903), np.float32(0.91403943), np.float32(0.8998287), np.float32(0.92886245), np.float32(0.9237213), np.float32(0.9352895), np.float32(0.9385914), np.float32(0.92498565), np.float32(0.9226316), np.float32(0.9356771), np.float32(0.90269834), np.float32(0.86959434), np.float32(0.8464206), np.float32(0.85209996), np.float32(0.80135906), np.float32(0.76103467), np.float32(0.7020335), np.float32(0.6325766), np.float32(0.63663083), np.float32(0.5498738), np.float32(0.5704031), np.float32(0.5782256), np.float32(0.5776466), np.float32(0.54911435), np.float32(0.49924552), np.float32(0.4483531), np.float32(0.44576362), np.float32(0.3875742), np.float32(0.21067923), np.float32(0.17771052), np.float32(0.13878252), np.float32(0.13188945), np.float32(0.116104506), np.float32(0.122031055), np.float32(0.08753066), np.float32(0.08268047), np.float32(0.0849328), np.float32(0.09040637), np.float32(0.08202383), np.float32(0.08212785), np.float32(0.115120396), np.float32(0.07048757), np.float32(0.074912496), np.float32(0.044112615), np.float32(0.048936903), np.float32(0.06279528), np.float32(0.049511157), np.float32(0.045449235), np.float32(0.039078802), np.float32(0.041147545), np.float32(0.032707646), np.float32(0.032949798), np.float32(0.031699352), np.float32(0.031084765), np.float32(0.028997723), np.float32(0.028258568), np.float32(0.027884115), np.float32(0.030094156), np.float32(0.027250687), np.float32(0.023847003), np.float32(0.023440242), np.float32(0.025216473), np.float32(0.026994476), np.float32(0.031765338), np.float32(0.03822906), np.float32(0.03971415), np.float32(0.044347793), np.float32(0.048604023), np.float32(0.054614615), np.float32(0.05677894), np.float32(0.067482226), np.float32(0.07550801), np.float32(0.090410315), np.float32(0.09413913), np.float32(0.11164984), np.float32(0.12980573), np.float32(0.12475681), np.float32(0.15175152), np.float32(0.16509031), np.float32(0.15629451), np.float32(0.13971531), np.float32(0.14838172), np.float32(0.1685377), np.float32(0.16830763), np.float32(0.2014678), np.float32(0.239091), np.float32(0.2559509), np.float32(0.25479153), np.float32(0.24105442), np.float32(0.25494167), np.float32(0.25990516), np.float32(0.23810649), np.float32(0.22321041), np.float32(0.20774178), np.float32(0.18519042), np.float32(0.1459899), np.float32(0.13352926), np.float32(0.11785635), np.float32(0.10312108), np.float32(0.08696369), np.float32(0.07589874), np.float32(0.060954522), np.float32(0.04789705), np.float32(0.045094725), np.float32(0.045982353), np.float32(0.046442654), np.float32(0.043071102), np.float32(0.037392806), np.float32(0.03509511), np.float32(0.030776095), np.float32(0.029666316), np.float32(0.030531038), np.float32(0.035131622), np.float32(0.03545165), np.float32(0.030824268), np.float32(0.030407459), np.float32(0.031594213), np.float32(0.037395485), np.float32(0.043505196), np.float32(0.0502275), np.float32(0.060102012), np.float32(0.08311142), np.float32(0.08019948), np.float32(0.08608579), np.float32(0.11170879), np.float32(0.11845958), np.float32(0.11937936), np.float32(0.11126705), np.float32(0.09264807), np.float32(0.07595704), np.float32(0.06642983), np.float32(0.08972616), np.float32(0.11088509), np.float32(0.10846171), np.float32(0.09036278), np.float32(0.073512025), np.float32(0.07851702), np.float32(0.06128398), np.float32(0.058032103), np.float32(0.076312006), np.float32(0.07421999), np.float32(0.063420475), np.float32(0.059907723), np.float32(0.074607246), np.float32(0.07460124), np.float32(0.08207957), np.float32(0.08303916), np.float32(0.09795991), np.float32(0.10761331), np.float32(0.10073858), np.float32(0.12375678), np.float32(0.17581885), np.float32(0.13406254), np.float32(0.15900044), np.float32(0.20082304), np.float32(0.18314877), np.float32(0.23747966), np.float32(0.3296606), np.float32(0.3470814), np.float32(0.32263425), np.float32(0.45469406), np.float32(0.49460992), np.float32(0.52319896), np.float32(0.5582756), np.float32(0.6372774), np.float32(0.7963015), np.float32(0.86242175), np.float32(0.8761804), np.float32(0.9140639), np.float32(0.9240507), np.float32(0.9352785), np.float32(0.9497215), np.float32(0.9553442), np.float32(0.9601687), np.float32(0.9642323), np.float32(0.96876186), np.float32(0.97189796), np.float32(0.9733304), np.float32(0.973885), np.float32(0.9752353), np.float32(0.9764612), np.float32(0.97684324), np.float32(0.9767835), np.float32(0.9772563), np.float32(0.9779373), np.float32(0.9786683), np.float32(0.9790207), np.float32(0.97920734), np.float32(0.97844565), np.float32(0.97865397), np.float32(0.9789121), np.float32(0.9790999), np.float32(0.97853833), np.float32(0.97872317), np.float32(0.9780593), np.float32(0.9791733), np.float32(0.9815183), np.float32(0.98122644), np.float32(0.98108643), np.float32(0.9804326), np.float32(0.9801452), np.float32(0.98026305), np.float32(0.9806622), np.float32(0.9803028), np.float32(0.97925204), np.float32(0.9786784), np.float32(0.97954834), np.float32(0.9799544), np.float32(0.9796163), np.float32(0.9798982), np.float32(0.98022723), np.float32(0.9799172), np.float32(0.97997725), np.float32(0.97997504), np.float32(0.9800853), np.float32(0.9799254), np.float32(0.9800198), np.float32(0.9800909), np.float32(0.98034704), np.float32(0.98066163), np.float32(0.98051846), np.float32(0.98090655), np.float32(0.9815607), np.float32(0.98136246), np.float32(0.9803253), np.float32(0.97889996), np.float32(0.9775808), np.float32(0.9755494), np.float32(0.9738375), np.float32(0.97084403), np.float32(0.9664765), np.float32(0.96509326), np.float32(0.9645116), np.float32(0.9608133), np.float32(0.9616774), np.float32(0.95847166), np.float32(0.9594955), np.float32(0.9596554), np.float32(0.9584208), np.float32(0.94863373), np.float32(0.947805), np.float32(0.9376249), np.float32(0.93332165), np.float32(0.918723), np.float32(0.91897726), np.float32(0.91565996), np.float32(0.9092247), np.float32(0.85898423), np.float32(0.85274744), np.float32(0.8353201), np.float32(0.7839368), np.float32(0.7192923), np.float32(0.73498636), np.float32(0.7157148), np.float32(0.7077327), np.float32(0.57938504), np.float32(0.5687328), np.float32(0.45824903), np.float32(0.43489274), np.float32(0.37191278), np.float32(0.3306741), np.float32(0.24431056), np.float32(0.15438846), np.float32(0.1156917), np.float32(0.09151161), np.float32(0.07371152), np.float32(0.070172675), np.float32(0.054970585), np.float32(0.051059607), np.float32(0.053309157), np.float32(0.056264568), np.float32(0.071043216), np.float32(0.090980895), np.float32(0.10259706), np.float32(0.26575494), np.float32(0.19606154), np.float32(0.37004408), np.float32(0.4735616), np.float32(0.51431024), np.float32(0.5207738), np.float32(0.50022554), np.float32(0.5186802), np.float32(0.52222526), np.float32(0.48770648), np.float32(0.53258216), np.float32(0.5288838), np.float32(0.5456126), np.float32(0.61939865), np.float32(0.58436245), np.float32(0.5396281), np.float32(0.5564798), np.float32(0.5978042), np.float32(0.5901585), np.float32(0.6185621), np.float32(0.64319986), np.float32(0.62737507), np.float32(0.602944), np.float32(0.5815247), np.float32(0.38418335), np.float32(0.3553798), np.float32(0.29185927), np.float32(0.2461071), np.float32(0.19426762), np.float32(0.15564011), np.float32(0.1530086), np.float32(0.13220477), np.float32(0.12904999), np.float32(0.12419439), np.float32(0.1334616), np.float32(0.1342924), np.float32(0.10735706), np.float32(0.106723934), np.float32(0.11207115), np.float32(0.088440485), np.float32(0.06708815), np.float32(0.069354616), np.float32(0.07245893), np.float32(0.071067184), np.float32(0.07924349), np.float32(0.0819603), np.float32(0.08861723), np.float32(0.09325523), np.float32(0.09705326), np.float32(0.09078675), np.float32(0.09634711), np.float32(0.09624866), np.float32(0.09670185), np.float32(0.09511747), np.float32(0.08935142), np.float32(0.088158034), np.float32(0.080873825), np.float32(0.07457838), np.float32(0.07331571), np.float32(0.07298145), np.float32(0.07946135), np.float32(0.076763414), np.float32(0.076605074), np.float32(0.086663425), np.float32(0.094872594), np.float32(0.086681396), np.float32(0.07955892), np.float32(0.08789185), np.float32(0.07792741), np.float32(0.06705915), np.float32(0.06527999), np.float32(0.06264761), np.float32(0.053588755), np.float32(0.053552628), np.float32(0.055679634), np.float32(0.06476942), np.float32(0.065762155), np.float32(0.06838679), np.float32(0.07685963), np.float32(0.08300704), np.float32(0.085950136), np.float32(0.09125584), np.float32(0.09961767), np.float32(0.107193515), np.float32(0.11355798), np.float32(0.119105935), np.float32(0.117108144), np.float32(0.112941794), np.float32(0.10512182), np.float32(0.10235153), np.float32(0.09199342), np.float32(0.073992826), np.float32(0.069960594), np.float32(0.06572237), np.float32(0.060800705), np.float32(0.05525402), np.float32(0.06465945), np.float32(0.07257082), np.float32(0.06164662), np.float32(0.05390708), np.float32(0.059097502), np.float32(0.06649392), np.float32(0.06107424), np.float32(0.055705097), np.float32(0.06276267), np.float32(0.05448824), np.float32(0.04194743), np.float32(0.03281309), np.float32(0.02991307), np.float32(0.027853021), np.float32(0.025779413), np.float32(0.028641066), np.float32(0.034869798), np.float32(0.04107803), np.float32(0.04761881), np.float32(0.051041737), np.float32(0.054171313), np.float32(0.06498752), np.float32(0.07837607), np.float32(0.07767013), np.float32(0.066755295), np.float32(0.06632178), np.float32(0.06950886), np.float32(0.061465193), np.float32(0.06700583), np.float32(0.06334746), np.float32(0.0578186), np.float32(0.056668304), np.float32(0.061854314), np.float32(0.06148368), np.float32(0.078010455), np.float32(0.0862003), np.float32(0.08099398), np.float32(0.07965178), np.float32(0.093012996), np.float32(0.09529478), np.float32(0.085063435), np.float32(0.07971248), np.float32(0.08612976), np.float32(0.088473566), np.float32(0.08017043), np.float32(0.10021424), np.float32(0.10129986), np.float32(0.102131486), np.float32(0.10083067), np.float32(0.09176881), np.float32(0.081420735), np.float32(0.084747374), np.float32(0.10115114), np.float32(0.12004733), np.float32(0.11943326), np.float32(0.14400038), np.float32(0.1509792), np.float32(0.18749547), np.float32(0.23566967), np.float32(0.23530774), np.float32(0.28065708), np.float32(0.31361055), np.float32(0.31161308), np.float32(0.33254805), np.float32(0.342126), np.float32(0.3701925), np.float32(0.45601612), np.float32(0.5336842), np.float32(0.59700346), np.float32(0.5833925), np.float32(0.6095547), np.float32(0.68110347), np.float32(0.7607516), np.float32(0.771921), np.float32(0.77727944), np.float32(0.7987651), np.float32(0.8495402), np.float32(0.8696334), np.float32(0.8705127), np.float32(0.87715805), np.float32(0.8582483), np.float32(0.8530646), np.float32(0.84818625), np.float32(0.82024896), np.float32(0.78624237), np.float32(0.73572844), np.float32(0.69058186), np.float32(0.67752755), np.float32(0.65182334), np.float32(0.6178945), np.float32(0.5830089), np.float32(0.5793926), np.float32(0.6002397), np.float32(0.58137655), np.float32(0.5922466), np.float32(0.6113348), np.float32(0.6435961), np.float32(0.62391275), np.float32(0.60767716), np.float32(0.5268454), np.float32(0.5378005), np.float32(0.59067893), np.float32(0.62174886), np.float32(0.696301), np.float32(0.6896969), np.float32(0.6864191), np.float32(0.67938095), np.float32(0.6859128), np.float32(0.667032), np.float32(0.6662586), np.float32(0.6688432), np.float32(0.66227615), np.float32(0.6726419), np.float32(0.69891053), np.float32(0.7050594), np.float32(0.70763165), np.float32(0.70520014), np.float32(0.6975211), np.float32(0.67363334), np.float32(0.62622654), np.float32(0.5382042), np.float32(0.51277333)], 'VFNSQQRPRPVTVEKVRMIMEEEGRSARNLVSWNIPVDHVYKGGGCKKHKKRETTNRDKRSQSHVEENNLKHHNNSSGGSRRPVSIRARYWAYLFENLRRAVDEIYATCEVDASIVECKEVLLIIDNYRHEFQALIEWINLQERLENAGDHDRPTSLAWEVRKSSPGRPRHKTRGSSAPRTTPRATPGVPINRCLTYAACNPPERHCVKNAESANNESATWAQRVKGVTQQKRPVNNKPTVNGDGDESGWETVSSRRPRHPNSGNLAGNTVNIGNTGKSEDAGNTENNITAGKKTAENNIGNTGNGVESDAVVFSDNWYEGKDVKEGLEIGKILFQGDDGEDTKETSLVENKDLKTDENLQNINIKLKNYSKLKQVFLKTPPLIIPHIIQGVDGLLGNSSLEQLHKEEETLARTLCEEHSVSIAEAEETERDLMRQLREVEEVDTDCESARSSSGAKELKSFDKNMKKNLDWSEFMAKFEAEEIGADWCDLVEEEELREPGRAVQMHEKLSSPSRRRLVRTPAESKRRLEEKHRRAEERRLQMHHEKSQKIHELSGKVQEVVSWKNDLIRRQRVLLQSSHIEKLQRAEEQRAMQLLSKVRKAQAEDTKVNEIAFINELQEQNKRHEVLMRIGEHEERLQELEDERNKMNQVKSAKEENVKERRRALEKVRQDRMEELKVRRKEQDARIEQQRIDKEKEREKMAKEKARERQQRLSALNAAQQEAVSELQKKIQLKHDESERRHQEQLEQRKGKAQELSLGKFSSVVATSPHVTRFVVLKILFCCLILIFWSVYIFYNISIFRENLVEEPTMTSPRQQQDEQLNQNLPLCAEKLYILNKNLHKVSKEELLKIEERRKTMKKRSKKIRTRMATRAKEYLKRIENKKEETNNKSRIGRLLKEVNRLLTNQQASSGPWPTNKIAAFDRAIGDINRTLEKQNPLDQSAFRTNRGFETINEIFDNLLKQQSTTSGGCDVTTILPDKSISAAALCFHHACHGCHDNAIHVLYSNKMTSLVDLLLVHLTVSDRCDPGVPRTNIESIFGCVPPSLLRGLSTVVGGLAGDGGLRGLGEKDRSFVRSILMTSSNDDVRKAEESYLNRGLDVVSYIVSIGLLDTLSKYLSVIRHEVAPASNMAAFIEHSLAFLESVTSFVTMRYATSGREIASQWDNDPTQLLPTLEHTELMGIISVLYGLLLHGAPERPTVLRSTKDSNESHRIAPRALIVASAVIKVLNAVALMDLPLLQSSLGADGVSLEYRHICTYLLWYCEEYKHTQLLHDTIVCVGFFTILNTRNQGIVDTGAQPTILQQLCLLPFNYFSNKSLMNILFPTLISCCHHNEGNFNTLEKEASGSLLAGYIE': [np.float32(0.9315104), np.float32(0.8980181), np.float32(0.8840653), np.float32(0.8648313), np.float32(0.83876795), np.float32(0.82142925), np.float32(0.82345504), np.float32(0.7999229), np.float32(0.78685427), np.float32(0.774824), np.float32(0.75852334), np.float32(0.701264), np.float32(0.6914937), np.float32(0.6511412), np.float32(0.5899354), np.float32(0.5454998), np.float32(0.5357439), np.float32(0.49441168), np.float32(0.45274892), np.float32(0.4266939), np.float32(0.4094205), np.float32(0.38143316), np.float32(0.3647656), np.float32(0.3259074), np.float32(0.33944142), np.float32(0.3437821), np.float32(0.33476835), np.float32(0.32498705), np.float32(0.37552607), np.float32(0.38031328), np.float32(0.43187606), np.float32(0.49471217), np.float32(0.543363), np.float32(0.58259225), np.float32(0.560035), np.float32(0.57417816), np.float32(0.64889437), np.float32(0.6480495), np.float32(0.7170408), np.float32(0.7923188), np.float32(0.80303055), np.float32(0.81663245), np.float32(0.83153826), np.float32(0.8619085), np.float32(0.8694951), np.float32(0.8889186), np.float32(0.90217566), np.float32(0.9084466), np.float32(0.93222004), np.float32(0.93472487), np.float32(0.93919826), np.float32(0.94408643), np.float32(0.9492578), np.float32(0.95415896), np.float32(0.948865), np.float32(0.9508583), np.float32(0.95183325), np.float32(0.9520857), np.float32(0.9513033), np.float32(0.95249116), np.float32(0.9499183), np.float32(0.94709915), np.float32(0.94626415), np.float32(0.950616), np.float32(0.9419845), np.float32(0.94165665), np.float32(0.9490104), np.float32(0.951777), np.float32(0.9546951), np.float32(0.9547989), np.float32(0.95384306), np.float32(0.9477934), np.float32(0.9344713), np.float32(0.9215708), np.float32(0.9030278), np.float32(0.883524), np.float32(0.8501348), np.float32(0.83267206), np.float32(0.8032059), np.float32(0.76280165), np.float32(0.70052534), np.float32(0.627852), np.float32(0.5651283), np.float32(0.4917137), np.float32(0.4448371), np.float32(0.450057), np.float32(0.36695242), np.float32(0.2866031), np.float32(0.2476964), np.float32(0.19062918), np.float32(0.12339342), np.float32(0.10586345), np.float32(0.101934314), np.float32(0.08115016), np.float32(0.06328391), np.float32(0.06988617), np.float32(0.07042394), np.float32(0.07022518), np.float32(0.074377865), np.float32(0.0705176), np.float32(0.07257475), np.float32(0.07101523), np.float32(0.073112644), np.float32(0.076149985), np.float32(0.07559421), np.float32(0.081688985), np.float32(0.08655185), np.float32(0.10231533), np.float32(0.101083964), np.float32(0.09012034), np.float32(0.10032658), np.float32(0.107821025), np.float32(0.08821961), np.float32(0.111050084), np.float32(0.13879557), np.float32(0.13373706), np.float32(0.12017), np.float32(0.13390802), np.float32(0.14628074), np.float32(0.13508348), np.float32(0.109207876), np.float32(0.10320241), np.float32(0.07887912), np.float32(0.06532419), np.float32(0.05733232), np.float32(0.056647263), np.float32(0.054574598), np.float32(0.049861446), np.float32(0.052501783), np.float32(0.050315823), np.float32(0.05228286), np.float32(0.054090474), np.float32(0.056742374), np.float32(0.06060935), np.float32(0.07117358), np.float32(0.07865103), np.float32(0.08924835), np.float32(0.10390219), np.float32(0.112596005), np.float32(0.12262039), np.float32(0.14568275), np.float32(0.18126617), np.float32(0.19791615), np.float32(0.23308474), np.float32(0.2429455), np.float32(0.28322446), np.float32(0.29041445), np.float32(0.31632534), np.float32(0.36551717), np.float32(0.40673748), np.float32(0.48324436), np.float32(0.58644164), np.float32(0.6231631), np.float32(0.685042), np.float32(0.755287), np.float32(0.8057242), np.float32(0.84841925), np.float32(0.8745079), np.float32(0.89087856), np.float32(0.89168626), np.float32(0.90878284), np.float32(0.9142029), np.float32(0.92879766), np.float32(0.93352056), np.float32(0.9381538), np.float32(0.9448877), np.float32(0.9513443), np.float32(0.9554566), np.float32(0.9599281), np.float32(0.9646117), np.float32(0.9700997), np.float32(0.9722898), np.float32(0.97690696), np.float32(0.97886616), np.float32(0.97839296), np.float32(0.97831), np.float32(0.97664726), np.float32(0.9768783), np.float32(0.9767874), np.float32(0.97274685), np.float32(0.96979386), np.float32(0.968014), np.float32(0.96379936), np.float32(0.9598898), np.float32(0.9581663), np.float32(0.94955724), np.float32(0.9406251), np.float32(0.92803824), np.float32(0.90424925), np.float32(0.9018341), np.float32(0.90214163), np.float32(0.871901), np.float32(0.849601), np.float32(0.8428927), np.float32(0.81781036), np.float32(0.8505945), np.float32(0.86277884), np.float32(0.87608707), np.float32(0.8765736), np.float32(0.8733781), np.float32(0.8774689), np.float32(0.8979176), np.float32(0.9038816), np.float32(0.8971641), np.float32(0.88742965), np.float32(0.88710797), np.float32(0.8815102), np.float32(0.8672036), np.float32(0.83145225), np.float32(0.85859025), np.float32(0.85623896), np.float32(0.8484595), np.float32(0.8588664), np.float32(0.8331072), np.float32(0.846656), np.float32(0.8397916), np.float32(0.8414949), np.float32(0.8345692), np.float32(0.8404956), np.float32(0.87496567), np.float32(0.89286494), np.float32(0.89684707), np.float32(0.8919446), np.float32(0.9027774), np.float32(0.89238334), np.float32(0.9022157), np.float32(0.9191279), np.float32(0.92108554), np.float32(0.92444986), np.float32(0.9330511), np.float32(0.9458298), np.float32(0.9511257), np.float32(0.9588791), np.float32(0.9655857), np.float32(0.9701408), np.float32(0.9739629), np.float32(0.97490704), np.float32(0.97695917), np.float32(0.97839886), np.float32(0.97908), np.float32(0.9789549), np.float32(0.979418), np.float32(0.9792854), np.float32(0.978924), np.float32(0.9786356), np.float32(0.9786508), np.float32(0.978997), np.float32(0.9793357), np.float32(0.9793509), np.float32(0.9782261), np.float32(0.9787324), np.float32(0.9791814), np.float32(0.9793483), np.float32(0.97889084), np.float32(0.9792574), np.float32(0.9778464), np.float32(0.9771209), np.float32(0.9787401), np.float32(0.97901946), np.float32(0.9791357), np.float32(0.97885656), np.float32(0.9807523), np.float32(0.9801083), np.float32(0.9804474), np.float32(0.98079026), np.float32(0.9807397), np.float32(0.98141366), np.float32(0.98132664), np.float32(0.9811686), np.float32(0.98073155), np.float32(0.98082685), np.float32(0.9809874), np.float32(0.98128784), np.float32(0.98106766), np.float32(0.9810776), np.float32(0.9808872), np.float32(0.9805673), np.float32(0.9806997), np.float32(0.9808111), np.float32(0.98089856), np.float32(0.9802303), np.float32(0.97952765), np.float32(0.9793506), np.float32(0.9789043), np.float32(0.97748417), np.float32(0.977847), np.float32(0.97796655), np.float32(0.9775529), np.float32(0.97819006), np.float32(0.9783245), np.float32(0.9779726), np.float32(0.97734743), np.float32(0.9768976), np.float32(0.9772613), np.float32(0.9766888), np.float32(0.97717017), np.float32(0.9773247), np.float32(0.97631806), np.float32(0.9753989), np.float32(0.97387606), np.float32(0.9727907), np.float32(0.9679735), np.float32(0.9663862), np.float32(0.9613339), np.float32(0.95936984), np.float32(0.9554735), np.float32(0.9508376), np.float32(0.94456935), np.float32(0.9464434), np.float32(0.9455347), np.float32(0.9473888), np.float32(0.93331885), np.float32(0.9111047), np.float32(0.900356), np.float32(0.8810561), np.float32(0.86691165), np.float32(0.9071173), np.float32(0.85834885), np.float32(0.8478279), np.float32(0.7699386), np.float32(0.7191142), np.float32(0.7294252), np.float32(0.501585), np.float32(0.4038379), np.float32(0.4233911), np.float32(0.40544656), np.float32(0.45328018), np.float32(0.6117373), np.float32(0.50229853), np.float32(0.7028616), np.float32(0.7884139), np.float32(0.7771877), np.float32(0.799459), np.float32(0.82267445), np.float32(0.8628327), np.float32(0.87434494), np.float32(0.8958202), np.float32(0.90724903), np.float32(0.9101149), np.float32(0.9117056), np.float32(0.92695624), np.float32(0.9171499), np.float32(0.92247516), np.float32(0.9290094), np.float32(0.9411713), np.float32(0.9488177), np.float32(0.9369095), np.float32(0.93247485), np.float32(0.92538065), np.float32(0.9161843), np.float32(0.8834838), np.float32(0.8216304), np.float32(0.79293025), np.float32(0.7849401), np.float32(0.7463757), np.float32(0.6925302), np.float32(0.67007625), np.float32(0.59290737), np.float32(0.5623282), np.float32(0.5632001), np.float32(0.56237376), np.float32(0.52875334), np.float32(0.46625188), np.float32(0.39891937), np.float32(0.31847325), np.float32(0.28582105), np.float32(0.28980923), np.float32(0.28908685), np.float32(0.23116842), np.float32(0.21031258), np.float32(0.21277408), np.float32(0.23007686), np.float32(0.26405737), np.float32(0.29502964), np.float32(0.28617468), np.float32(0.32596627), np.float32(0.3366628), np.float32(0.34619898), np.float32(0.3167683), np.float32(0.31753495), np.float32(0.30618566), np.float32(0.26583272), np.float32(0.2948596), np.float32(0.29741177), np.float32(0.27375686), np.float32(0.27848497), np.float32(0.30196023), np.float32(0.27561888), np.float32(0.2973667), np.float32(0.3033157), np.float32(0.32010025), np.float32(0.2944582), np.float32(0.34794626), np.float32(0.3326551), np.float32(0.36166975), np.float32(0.34822196), np.float32(0.34432665), np.float32(0.36635405), np.float32(0.35442466), np.float32(0.2918165), np.float32(0.2857278), np.float32(0.29480138), np.float32(0.28382656), np.float32(0.2743528), np.float32(0.29167235), np.float32(0.28835347), np.float32(0.28780925), np.float32(0.28744432), np.float32(0.2868189), np.float32(0.28416863), np.float32(0.2810481), np.float32(0.30424482), np.float32(0.3423673), np.float32(0.33945274), np.float32(0.38368112), np.float32(0.3280866), np.float32(0.32772356), np.float32(0.3240363), np.float32(0.3083037), np.float32(0.2971909), np.float32(0.29382172), np.float32(0.30272344), np.float32(0.29091477), np.float32(0.36315987), np.float32(0.3592546), np.float32(0.3525735), np.float32(0.34848598), np.float32(0.34820268), np.float32(0.36885217), np.float32(0.37688768), np.float32(0.38724536), np.float32(0.3779778), np.float32(0.37748408), np.float32(0.3848226), np.float32(0.39480144), np.float32(0.41472027), np.float32(0.44481677), np.float32(0.45852286), np.float32(0.517807), np.float32(0.5382822), np.float32(0.55820644), np.float32(0.5882045), np.float32(0.6279693), np.float32(0.6278338), np.float32(0.6359285), np.float32(0.6757481), np.float32(0.7547786), np.float32(0.7693141), np.float32(0.7941158), np.float32(0.7959918), np.float32(0.79928195), np.float32(0.7751522), np.float32(0.7718773), np.float32(0.74528915), np.float32(0.74185234), np.float32(0.7410698), np.float32(0.7344993), np.float32(0.75255996), np.float32(0.7442779), np.float32(0.7286395), np.float32(0.73094577), np.float32(0.7013488), np.float32(0.7053181), np.float32(0.6829947), np.float32(0.66523355), np.float32(0.651628), np.float32(0.63852805), np.float32(0.63524556), np.float32(0.6094253), np.float32(0.5674107), np.float32(0.52839565), np.float32(0.47393158), np.float32(0.48334917), np.float32(0.42942658), np.float32(0.42132545), np.float32(0.4315616), np.float32(0.3925748), np.float32(0.38607404), np.float32(0.41113606), np.float32(0.42009604), np.float32(0.3925889), np.float32(0.40524355), np.float32(0.41130587), np.float32(0.42636064), np.float32(0.4432926), np.float32(0.46936312), np.float32(0.47655883), np.float32(0.5196956), np.float32(0.5456485), np.float32(0.5656775), np.float32(0.605344), np.float32(0.6385841), np.float32(0.7091824), np.float32(0.7155886), np.float32(0.69407356), np.float32(0.6917559), np.float32(0.73422647), np.float32(0.74686784), np.float32(0.74067694), np.float32(0.7390108), np.float32(0.77425295), np.float32(0.8123671), np.float32(0.81713575), np.float32(0.8482388), np.float32(0.87478244), np.float32(0.8748878), np.float32(0.8744099), np.float32(0.8871662), np.float32(0.8868832), np.float32(0.8794565), np.float32(0.87723994), np.float32(0.8832229), np.float32(0.8713949), np.float32(0.86775225), np.float32(0.87028885), np.float32(0.8723029), np.float32(0.87419796), np.float32(0.86154646), np.float32(0.8546404), np.float32(0.8364661), np.float32(0.829782), np.float32(0.8162459), np.float32(0.8004013), np.float32(0.796665), np.float32(0.7737609), np.float32(0.7635346), np.float32(0.73485756), np.float32(0.7223654), np.float32(0.6980459), np.float32(0.67935973), np.float32(0.6527956), np.float32(0.6334683), np.float32(0.63001615), np.float32(0.6225936), np.float32(0.6090398), np.float32(0.6061207), np.float32(0.5843487), np.float32(0.5938974), np.float32(0.60234016), np.float32(0.57989293), np.float32(0.5851705), np.float32(0.5647786), np.float32(0.56638724), np.float32(0.57490677), np.float32(0.5845511), np.float32(0.59843254), np.float32(0.59346145), np.float32(0.5943484), np.float32(0.5946583), np.float32(0.5801252), np.float32(0.53981495), np.float32(0.5316341), np.float32(0.5156703), np.float32(0.51179606), np.float32(0.50437903), np.float32(0.5016365), np.float32(0.47860295), np.float32(0.45977622), np.float32(0.46195593), np.float32(0.4660805), np.float32(0.4649431), np.float32(0.4641541), np.float32(0.47400662), np.float32(0.49044427), np.float32(0.4953823), np.float32(0.4931949), np.float32(0.4965939), np.float32(0.5091607), np.float32(0.52613914), np.float32(0.53552127), np.float32(0.53911287), np.float32(0.5430614), np.float32(0.5465545), np.float32(0.55093735), np.float32(0.56638676), np.float32(0.5651573), np.float32(0.56420124), np.float32(0.56552124), np.float32(0.5702722), np.float32(0.56934965), np.float32(0.5736061), np.float32(0.57435584), np.float32(0.5748547), np.float32(0.57500523), np.float32(0.575014), np.float32(0.5734488), np.float32(0.5705232), np.float32(0.572743), np.float32(0.57087976), np.float32(0.5756226), np.float32(0.58201367), np.float32(0.5760442), np.float32(0.5783593), np.float32(0.57669353), np.float32(0.5774209), np.float32(0.57692456), np.float32(0.59064037), np.float32(0.6019869), np.float32(0.5985038), np.float32(0.5968031), np.float32(0.60975975), np.float32(0.59958565), np.float32(0.59925544), np.float32(0.59419394), np.float32(0.58609754), np.float32(0.58440715), np.float32(0.57493395), np.float32(0.5742579), np.float32(0.5772903), np.float32(0.5733501), np.float32(0.57068145), np.float32(0.5796283), np.float32(0.58434355), np.float32(0.58006126), np.float32(0.58132493), np.float32(0.58042073), np.float32(0.5726495), np.float32(0.569286), np.float32(0.56642646), np.float32(0.56517655), np.float32(0.5647322), np.float32(0.5677833), np.float32(0.56807876), np.float32(0.5698449), np.float32(0.5743579), np.float32(0.5746081), np.float32(0.567521), np.float32(0.5686335), np.float32(0.57215965), np.float32(0.56646544), np.float32(0.5722151), np.float32(0.57346904), np.float32(0.574789), np.float32(0.575333), np.float32(0.5769716), np.float32(0.5772635), np.float32(0.5753968), np.float32(0.577391), np.float32(0.5845747), np.float32(0.58951354), np.float32(0.58886236), np.float32(0.5968536), np.float32(0.5965463), np.float32(0.59825146), np.float32(0.60366607), np.float32(0.5999691), np.float32(0.6056256), np.float32(0.6062886), np.float32(0.6057172), np.float32(0.60112464), np.float32(0.60450464), np.float32(0.60819846), np.float32(0.6124935), np.float32(0.60648334), np.float32(0.6093049), np.float32(0.61241084), np.float32(0.62517816), np.float32(0.6246552), np.float32(0.6292276), np.float32(0.6300344), np.float32(0.6297997), np.float32(0.63916916), np.float32(0.6388125), np.float32(0.6427089), np.float32(0.64399165), np.float32(0.64563394), np.float32(0.64761925), np.float32(0.64753413), np.float32(0.6513922), np.float32(0.6428977), np.float32(0.65089613), np.float32(0.65367216), np.float32(0.64791775), np.float32(0.64789855), np.float32(0.64799106), np.float32(0.65056753), np.float32(0.64685404), np.float32(0.6458944), np.float32(0.651743), np.float32(0.6485054), np.float32(0.6461342), np.float32(0.64731395), np.float32(0.65122765), np.float32(0.6445774), np.float32(0.6452624), np.float32(0.64256173), np.float32(0.6463039), np.float32(0.6431888), np.float32(0.6389832), np.float32(0.6425147), np.float32(0.6419654), np.float32(0.6425797), np.float32(0.6432656), np.float32(0.6486751), np.float32(0.6486132), np.float32(0.6482139), np.float32(0.64894), np.float32(0.64598083), np.float32(0.650846), np.float32(0.65209216), np.float32(0.6557509), np.float32(0.65592194), np.float32(0.65107685), np.float32(0.65112287), np.float32(0.6508073), np.float32(0.652735), np.float32(0.6640813), np.float32(0.671879), np.float32(0.6764093), np.float32(0.68244886), np.float32(0.6782844), np.float32(0.69467974), np.float32(0.6820589), np.float32(0.68755156), np.float32(0.6903429), np.float32(0.6819172), np.float32(0.68532324), np.float32(0.68689466), np.float32(0.6808407), np.float32(0.6782832), np.float32(0.67568517), np.float32(0.68902373), np.float32(0.6956069), np.float32(0.6896833), np.float32(0.6886413), np.float32(0.70049506), np.float32(0.7135979), np.float32(0.7238367), np.float32(0.7171212), np.float32(0.7286381), np.float32(0.7355449), np.float32(0.7407777), np.float32(0.7452347), np.float32(0.7596379), np.float32(0.7754391), np.float32(0.78746426), np.float32(0.79724705), np.float32(0.80524474), np.float32(0.81547856), np.float32(0.82205904), np.float32(0.83322626), np.float32(0.86284274), np.float32(0.8581187), np.float32(0.86055344), np.float32(0.882275), np.float32(0.8868971), np.float32(0.8918716), np.float32(0.88916117), np.float32(0.887938), np.float32(0.8807131), np.float32(0.8741713), np.float32(0.8850138), np.float32(0.8809743), np.float32(0.8850187), np.float32(0.8952984), np.float32(0.90249693), np.float32(0.9029119), np.float32(0.90445864), np.float32(0.9129902), np.float32(0.93418294), np.float32(0.9335866), np.float32(0.9263407), np.float32(0.9222436), np.float32(0.92129433), np.float32(0.91959536), np.float32(0.9100809), np.float32(0.8991048), np.float32(0.8788468), np.float32(0.85977453), np.float32(0.83628744), np.float32(0.8243232), np.float32(0.8019296), np.float32(0.7863396), np.float32(0.78466195), np.float32(0.7752261), np.float32(0.76736224), np.float32(0.7522123), np.float32(0.7473948), np.float32(0.7072193), np.float32(0.6949313), np.float32(0.6841648), np.float32(0.6826105), np.float32(0.6395794), np.float32(0.6396771), np.float32(0.607985), np.float32(0.57992184), np.float32(0.5620043), np.float32(0.56074893), np.float32(0.5442036), np.float32(0.56198484), np.float32(0.58831906), np.float32(0.61395544), np.float32(0.6465383), np.float32(0.6584144), np.float32(0.6514951), np.float32(0.6663464), np.float32(0.6838914), np.float32(0.6878758), np.float32(0.71471006), np.float32(0.72294706), np.float32(0.76455826), np.float32(0.7734408), np.float32(0.7816442), np.float32(0.78539354), np.float32(0.7725493), np.float32(0.779109), np.float32(0.79628116), np.float32(0.7723885), np.float32(0.7910666), np.float32(0.7740414), np.float32(0.7590315), np.float32(0.769136), np.float32(0.7711086), np.float32(0.7632349), np.float32(0.72605157), np.float32(0.71313244), np.float32(0.68904835), np.float32(0.66346496), np.float32(0.62939274), np.float32(0.6114555), np.float32(0.57730025), np.float32(0.50762475), np.float32(0.47315058), np.float32(0.4531381), np.float32(0.3712253), np.float32(0.31066263), np.float32(0.3177157), np.float32(0.30212107), np.float32(0.2607419), np.float32(0.28789723), np.float32(0.33987543), np.float32(0.34554338), np.float32(0.35738057), np.float32(0.40092698), np.float32(0.42737338), np.float32(0.4104524), np.float32(0.39728087), np.float32(0.3814098), np.float32(0.36221024), np.float32(0.35086295), np.float32(0.34398815), np.float32(0.39434204), np.float32(0.3937952), np.float32(0.4069446), np.float32(0.42826107), np.float32(0.456128), np.float32(0.41366068), np.float32(0.460064), np.float32(0.47728303), np.float32(0.52206343), np.float32(0.47025743), np.float32(0.47449088), np.float32(0.5277232), np.float32(0.5359716), np.float32(0.51129246), np.float32(0.51150274), np.float32(0.5370472), np.float32(0.50145507), np.float32(0.4691573), np.float32(0.49520826), np.float32(0.51726466), np.float32(0.5093218), np.float32(0.5219564), np.float32(0.56200284), np.float32(0.5459285), np.float32(0.5089685), np.float32(0.5139501), np.float32(0.51077366), np.float32(0.4576849), np.float32(0.45595187), np.float32(0.4631777), np.float32(0.47648445), np.float32(0.46392292), np.float32(0.46239433), np.float32(0.45932895), np.float32(0.45509067), np.float32(0.4433094), np.float32(0.44011086), np.float32(0.43844905), np.float32(0.42791247), np.float32(0.4268122), np.float32(0.42848173), np.float32(0.4201236), np.float32(0.4133643), np.float32(0.40410644), np.float32(0.397482), np.float32(0.40860903), np.float32(0.40310374), np.float32(0.39899492), np.float32(0.39792058), np.float32(0.4006867), np.float32(0.39163402), np.float32(0.37555102), np.float32(0.38575363), np.float32(0.38475525), np.float32(0.37657198), np.float32(0.3801317), np.float32(0.38717362), np.float32(0.38842815), np.float32(0.36297438), np.float32(0.38021103), np.float32(0.37862396), np.float32(0.37696722), np.float32(0.3881559), np.float32(0.3835075), np.float32(0.41369247), np.float32(0.3904621), np.float32(0.3675384), np.float32(0.3542247), np.float32(0.34184477), np.float32(0.30643207), np.float32(0.30707517), np.float32(0.32908887), np.float32(0.31834275), np.float32(0.29648814), np.float32(0.26071146), np.float32(0.261049), np.float32(0.22870858), np.float32(0.2077384), np.float32(0.20523584), np.float32(0.19198647), np.float32(0.17841426), np.float32(0.16919096), np.float32(0.1658148), np.float32(0.16425787), np.float32(0.14622638), np.float32(0.1749058), np.float32(0.17562276), np.float32(0.16684662), np.float32(0.16264033), np.float32(0.1621511), np.float32(0.1754352), np.float32(0.17968477), np.float32(0.20064439), np.float32(0.20197305), np.float32(0.2230166), np.float32(0.21153444), np.float32(0.27228534), np.float32(0.26721093), np.float32(0.28011158), np.float32(0.27349716), np.float32(0.27502152), np.float32(0.29446822), np.float32(0.28888068), np.float32(0.27816287), np.float32(0.27737215), np.float32(0.2496606), np.float32(0.23227867), np.float32(0.21289457), np.float32(0.20544656), np.float32(0.21361722), np.float32(0.21047416), np.float32(0.20613821), np.float32(0.20208827), np.float32(0.24577565), np.float32(0.2822161), np.float32(0.2732013), np.float32(0.31971648), np.float32(0.3184984), np.float32(0.328745), np.float32(0.33139586), np.float32(0.36049992), np.float32(0.39818326), np.float32(0.40304363), np.float32(0.4094635), np.float32(0.43078074), np.float32(0.4661732), np.float32(0.477183), np.float32(0.5089642), np.float32(0.5228214), np.float32(0.4799156), np.float32(0.44973844), np.float32(0.4466107), np.float32(0.39637697), np.float32(0.36165786), np.float32(0.37246698), np.float32(0.3257198), np.float32(0.33793834), np.float32(0.24542652), np.float32(0.30130482), np.float32(0.18975389), np.float32(0.124938965), np.float32(0.117342435), np.float32(0.14022532), np.float32(0.12299389), np.float32(0.09810529), np.float32(0.09796232), np.float32(0.09929074), np.float32(0.103587106), np.float32(0.112175405), np.float32(0.09328571), np.float32(0.08965601), np.float32(0.07910713), np.float32(0.07838435), np.float32(0.0837085), np.float32(0.08503041), np.float32(0.10341024), np.float32(0.13000105), np.float32(0.17252737), np.float32(0.0026427687), np.float32(0.043643836), np.float32(0.04204433), np.float32(0.0408996), np.float32(0.038990486), np.float32(0.03967536), np.float32(0.03852878), np.float32(0.0321817), np.float32(0.03049582), np.float32(0.029688971), np.float32(0.028407348), np.float32(0.026413396), np.float32(0.027786108), np.float32(0.032041084), np.float32(0.038068675), np.float32(0.039083555), np.float32(0.04424462), np.float32(0.050444417), np.float32(0.05985974), np.float32(0.061030883), np.float32(0.06789763), np.float32(0.07235008), np.float32(0.08061987), np.float32(0.082620494), np.float32(0.06921849), np.float32(0.07194027), np.float32(0.07538097), np.float32(0.07968726), np.float32(0.082232945), np.float32(0.09037119), np.float32(0.09677244), np.float32(0.1062148), np.float32(0.104682185), np.float32(0.12734227), np.float32(0.13436908), np.float32(0.14791697), np.float32(0.16245314), np.float32(0.15373886), np.float32(0.13324364), np.float32(0.11748079), np.float32(0.09963284), np.float32(0.08162813), np.float32(0.06742462), np.float32(0.062247273), np.float32(0.0558504), np.float32(0.046753343), np.float32(0.04024807), np.float32(0.04032146), np.float32(0.044180002), np.float32(0.045154043), np.float32(0.050851036), np.float32(0.062179387), np.float32(0.07024919), np.float32(0.07570722), np.float32(0.096845545), np.float32(0.11330032), np.float32(0.121229656), np.float32(0.13211553), np.float32(0.16020718), np.float32(0.18838587), np.float32(0.23263797), np.float32(0.18716039), np.float32(0.17374972), np.float32(0.21592596), np.float32(0.236305), np.float32(0.20991427), np.float32(0.23436533), np.float32(0.21320146), np.float32(0.19126947), np.float32(0.17326397), np.float32(0.17411551), np.float32(0.14021347), np.float32(0.14167096), np.float32(0.1362498), np.float32(0.1292482), np.float32(0.1310921), np.float32(0.14270084), np.float32(0.15047728), np.float32(0.1438067), np.float32(0.15729657), np.float32(0.16388868), np.float32(0.14860927), np.float32(0.12341668), np.float32(0.13826232), np.float32(0.14570904), np.float32(0.13912357), np.float32(0.13868316), np.float32(0.14220339), np.float32(0.13462102), np.float32(0.13106772), np.float32(0.13594715), np.float32(0.14577238), np.float32(0.135834), np.float32(0.12614147), np.float32(0.108670734), np.float32(0.089119636), np.float32(0.075132154), np.float32(0.065069765), np.float32(0.053317897), np.float32(0.051896334), np.float32(0.05059029), np.float32(0.042028364), np.float32(0.038227092), np.float32(0.035644665), np.float32(0.034559287), np.float32(0.030747898), np.float32(0.027004484), np.float32(0.0267646), np.float32(0.02292339), np.float32(0.019875199), np.float32(0.019369947), np.float32(0.023092538), np.float32(0.024202008), np.float32(0.02636241), np.float32(0.029067365), np.float32(0.032908227), np.float32(0.036020864), np.float32(0.03971831), np.float32(0.043265153), np.float32(0.045500018), np.float32(0.047159906), np.float32(0.050797503), np.float32(0.053598892), np.float32(0.054319263), np.float32(0.05446405), np.float32(0.05651891), np.float32(0.05557103), np.float32(0.052437894), np.float32(0.052983485), np.float32(0.05383913), np.float32(0.055868007), np.float32(0.058871623), np.float32(0.064635694), np.float32(0.06687132), np.float32(0.059018884), np.float32(0.056022894), np.float32(0.05090291), np.float32(0.046466637), np.float32(0.043832503), np.float32(0.042188406), np.float32(0.04212291), np.float32(0.037350994), np.float32(0.036817323), np.float32(0.039381016), np.float32(0.041273694), np.float32(0.03978075), np.float32(0.045311484), np.float32(0.055635136), np.float32(0.05312125), np.float32(0.053680744), np.float32(0.06093365), np.float32(0.07487101), np.float32(0.07173819), np.float32(0.08988426), np.float32(0.13963825), np.float32(0.14304478), np.float32(0.14947833), np.float32(0.1624021), np.float32(0.18351936), np.float32(0.16722345), np.float32(0.17664053), np.float32(0.19437715), np.float32(0.19665332), np.float32(0.18932356), np.float32(0.18784302), np.float32(0.18826582), np.float32(0.17132315), np.float32(0.1816273), np.float32(0.19766527), np.float32(0.18723468), np.float32(0.14309168), np.float32(0.1259033), np.float32(0.1055881), np.float32(0.10057813), np.float32(0.086307496), np.float32(0.067535594), np.float32(0.06482626), np.float32(0.057362586), np.float32(0.052152496), np.float32(0.047887582), np.float32(0.04052491), np.float32(0.039691914), np.float32(0.032739647), np.float32(0.030113557), np.float32(0.031587295), np.float32(0.03644749), np.float32(0.037813038), np.float32(0.04057329), np.float32(0.040824436), np.float32(0.04301533), np.float32(0.044424295), np.float32(0.04767239), np.float32(0.060154833), np.float32(0.07153153), np.float32(0.08752872), np.float32(0.09952125), np.float32(0.12753506), np.float32(0.21012248), np.float32(0.23821999), np.float32(0.29928154), np.float32(0.36376044), np.float32(0.3971147), np.float32(0.36449057), np.float32(0.36836585), np.float32(0.38564315), np.float32(0.40655866), np.float32(0.37946057), np.float32(0.3714328), np.float32(0.39943424), np.float32(0.37962586), np.float32(0.33751628), np.float32(0.30839595), np.float32(0.23965116), np.float32(0.20631878), np.float32(0.19256404), np.float32(0.16885754), np.float32(0.1396402), np.float32(0.102753766), np.float32(0.08627638), np.float32(0.06327646), np.float32(0.05008927), np.float32(0.04321318), np.float32(0.0412782), np.float32(0.03934901), np.float32(0.03274142), np.float32(0.026113937), np.float32(0.032290276), np.float32(0.036300547), np.float32(0.030055385), np.float32(0.03792605), np.float32(0.039251745), np.float32(0.04309785), np.float32(0.04644748), np.float32(0.039781034), np.float32(0.04283487), np.float32(0.053102758), np.float32(0.05781022), np.float32(0.059376027), np.float32(0.07091956), np.float32(0.065808564), np.float32(0.07215596), np.float32(0.07123775), np.float32(0.07631325), np.float32(0.07705097), np.float32(0.069794044), np.float32(0.059320327), np.float32(0.0557792), np.float32(0.05281056), np.float32(0.046858862), np.float32(0.04847305), np.float32(0.045619044), np.float32(0.044553377), np.float32(0.042297505), np.float32(0.039388277), np.float32(0.039024316), np.float32(0.031116493), np.float32(0.034041807), np.float32(0.03244436), np.float32(0.029893275), np.float32(0.027721062), np.float32(0.026901456), np.float32(0.026461836), np.float32(0.027135922), np.float32(0.029734349), np.float32(0.028726283), np.float32(0.029294971), np.float32(0.02754997), np.float32(0.026935186), np.float32(0.0288478), np.float32(0.030527756), np.float32(0.03075), np.float32(0.033554338), np.float32(0.04326604), np.float32(0.045600012), np.float32(0.045473248), np.float32(0.050282646), np.float32(0.06507084), np.float32(0.066946566), np.float32(0.067853026), np.float32(0.10298782), np.float32(0.11147986), np.float32(0.08761574), np.float32(0.0985505), np.float32(0.08455011), np.float32(0.116977066), np.float32(0.12598796), np.float32(0.11732466), np.float32(0.115824066), np.float32(0.12112987), np.float32(0.13136908), np.float32(0.15401761), np.float32(0.17257537), np.float32(0.16563436), np.float32(0.15401791), np.float32(0.14546348), np.float32(0.15225904), np.float32(0.16140619), np.float32(0.15512103), np.float32(0.16442138), np.float32(0.23590404), np.float32(0.24232687), np.float32(0.2481146), np.float32(0.19756992), np.float32(0.25445777), np.float32(0.19840765), np.float32(0.2113316), np.float32(0.19485646), np.float32(0.14875275), np.float32(0.11537367), np.float32(0.1263515), np.float32(0.14840631), np.float32(0.12482352), np.float32(0.09233184), np.float32(0.07949579), np.float32(0.07614953), np.float32(0.078465216), np.float32(0.08384459), np.float32(0.08716404), np.float32(0.095736675), np.float32(0.092198774), np.float32(0.10525548), np.float32(0.108885586), np.float32(0.12909405), np.float32(0.14246966), np.float32(0.14175762), np.float32(0.14730836), np.float32(0.13523287), np.float32(0.17679635), np.float32(0.1714588), np.float32(0.15746763), np.float32(0.18476702), np.float32(0.21434602), np.float32(0.1944478), np.float32(0.17235148), np.float32(0.18916398), np.float32(0.19654338), np.float32(0.23302993), np.float32(0.17352763), np.float32(0.17501938), np.float32(0.17438433), np.float32(0.1966098), np.float32(0.23691615), np.float32(0.24296884), np.float32(0.27396652), np.float32(0.28140292), np.float32(0.6389963), np.float32(0.2379758), np.float32(0.23110212), np.float32(0.16380396), np.float32(0.15206501), np.float32(0.155564), np.float32(0.11626487), np.float32(0.10068204), np.float32(0.097670406), np.float32(0.11475717)], 'MNKHQKPVLTGQRFKTRKRDEKEKFEPTVFRDTLVQGLNEAGDDLEAVAKFLDSTGSRLDYRRYADTLFDILVAGSMLAPGGTRIDDGDKTKMTNHCVFSANEDHETIRNYAQVFNKLIRRYKYLEKAFEDEMKKKVQLSKGDRSTSLETVDGCKSQWRFSSVKWLQ': [np.float32(0.93409914), np.float32(0.92784625), np.float32(0.921524), np.float32(0.90848184), np.float32(0.913606), np.float32(0.915358), np.float32(0.906985), np.float32(0.9025489), np.float32(0.894659), np.float32(0.8917148), np.float32(0.8785132), np.float32(0.8564262), np.float32(0.8495137), np.float32(0.83250844), np.float32(0.78759456), np.float32(0.7549925), np.float32(0.719081), np.float32(0.6369813), np.float32(0.55797505), np.float32(0.5179456), np.float32(0.49015427), np.float32(0.45260146), np.float32(0.41292104), np.float32(0.38942716), np.float32(0.36102116), np.float32(0.32101843), np.float32(0.31066722), np.float32(0.2721667), np.float32(0.25977346), np.float32(0.24797106), np.float32(0.2264274), np.float32(0.21428667), np.float32(0.20023751), np.float32(0.17021766), np.float32(0.15754817), np.float32(0.14744197), np.float32(0.11871001), np.float32(0.10637803), np.float32(0.10879266), np.float32(0.09539976), np.float32(0.085823126), np.float32(0.087834656), np.float32(0.10079527), np.float32(0.0977192), np.float32(0.09959505), np.float32(0.10469917), np.float32(0.12656288), np.float32(0.124486476), np.float32(0.12158182), np.float32(0.11304646), np.float32(0.12969783), np.float32(0.10647079), np.float32(0.09282359), np.float32(0.09413268), np.float32(0.08818119), np.float32(0.0770259), np.float32(0.07362127), np.float32(0.06849907), np.float32(0.06508824), np.float32(0.062475484), np.float32(0.05789615), np.float32(0.061101142), np.float32(0.05660089), np.float32(0.05796422), np.float32(0.05918316), np.float32(0.058010794), np.float32(0.053692095), np.float32(0.0521655), np.float32(0.055721506), np.float32(0.05604443), np.float32(0.053082623), np.float32(0.05837194), np.float32(0.06497955), np.float32(0.079780854), np.float32(0.09293146), np.float32(0.09738094), np.float32(0.10713998), np.float32(0.12411309), np.float32(0.14672492), np.float32(0.16168495), np.float32(0.18337066), np.float32(0.20442581), np.float32(0.23857711), np.float32(0.2378354), np.float32(0.2768273), np.float32(0.29743665), np.float32(0.3191313), np.float32(0.3122077), np.float32(0.27434462), np.float32(0.2397098), np.float32(0.2529941), np.float32(0.2569373), np.float32(0.24958922), np.float32(0.24619707), np.float32(0.26396823), np.float32(0.23174527), np.float32(0.20584528), np.float32(0.32003716), np.float32(0.28258434), np.float32(0.23224512), np.float32(0.25804043), np.float32(0.19637349), np.float32(0.1454796), np.float32(0.11930334), np.float32(0.10613766), np.float32(0.09690504), np.float32(0.0853822), np.float32(0.08033377), np.float32(0.08489213), np.float32(0.08746771), np.float32(0.08155141), np.float32(0.09173098), np.float32(0.095815465), np.float32(0.0881902), np.float32(0.08304052), np.float32(0.08659612), np.float32(0.08594807), np.float32(0.07739927), np.float32(0.07841196), np.float32(0.09097206), np.float32(0.101060115), np.float32(0.0946352), np.float32(0.10468214), np.float32(0.13330863), np.float32(0.13957901), np.float32(0.13031773), np.float32(0.13787927), np.float32(0.15384918), np.float32(0.16511881), np.float32(0.18163253), np.float32(0.23717445), np.float32(0.2976331), np.float32(0.32812217), np.float32(0.38546196), np.float32(0.42035258), np.float32(0.4496935), np.float32(0.4588661), np.float32(0.5165016), np.float32(0.5479936), np.float32(0.5238637), np.float32(0.5872229), np.float32(0.61754745), np.float32(0.61449295), np.float32(0.6166623), np.float32(0.5912685), np.float32(0.601617), np.float32(0.5719779), np.float32(0.549586), np.float32(0.5736525), np.float32(0.5465395), np.float32(0.5130838), np.float32(0.51716906), np.float32(0.549097), np.float32(0.47975168), np.float32(0.49296096), np.float32(0.45287248), np.float32(0.45515192), np.float32(0.4391501), np.float32(0.40503514), np.float32(0.4018217), np.float32(0.4002899), np.float32(0.43541735), np.float32(0.39738575), np.float32(0.37953725), np.float32(0.3533444), np.float32(0.43179503), np.float32(0.4855111)], 'MTKDVQAGKKLGDSIRVFVRVRPPANNLDSSVCLKVLSDAEISIHQKSCSKEFTYDHVVDQYASQENVFGAVGKRIVEGCVEGYNGTIFAYGQTGSGKTHTMLGPSEDFTNKFPDEKHGVIPRSLEYLFQLIDQKKEMHGEKMEFLCKCSFFEIYQENIYDLLITGAISALHLRESVSRGVFVDGVVEKIVTSAEEAFMVLKTGWNNRHVATTAMNRESSRSHAVFTISIEAKDKTGGVTKVRTSLLNMVDLAGSERQRDTGTSGLRLKEAGTINKSLSVLGNVIMSLVDIENGRERHVPYRDSKLTFLLRDSVGGNARTCLIANVHPNSYFYGETLTTLQFAQRAKMIKNKARVNEDMHGDVVALQTEIKKLKQLLDKSVSTTPLQNPVLNGKYQDLFFDAMLLWKRDQSMVDELKLQLDAKEALVQRGNKALQSSRMIIKFRDSMIKQLKGTSPMDVDERVDLLNSEISTLREQ': [np.float32(0.8089565), np.float32(0.7675168), np.float32(0.66954875), np.float32(0.65523696), np.float32(0.5866866), np.float32(0.543745), np.float32(0.52902675), np.float32(0.49737668), np.float32(0.45738405), np.float32(0.44253218), np.float32(0.40825403), np.float32(0.3461915), np.float32(0.33154908), np.float32(0.27732512), np.float32(0.25278193), np.float32(0.26323727), np.float32(0.23568375), np.float32(0.21305369), np.float32(0.19656762), np.float32(0.18595918), np.float32(0.17452854), np.float32(0.15341622), np.float32(0.12913695), np.float32(0.13131338), np.float32(0.125594), np.float32(0.1097405), np.float32(0.10714719), np.float32(0.1214649), np.float32(0.1187412), np.float32(0.13341792), np.float32(0.13866748), np.float32(0.15388116), np.float32(0.14452128), np.float32(0.15490186), np.float32(0.15788351), np.float32(0.15932806), np.float32(0.15197563), np.float32(0.13908388), np.float32(0.13669857), np.float32(0.1358625), np.float32(0.13734908), np.float32(0.13260047), np.float32(0.13190112), np.float32(0.12070918), np.float32(0.1356276), np.float32(0.15182021), np.float32(0.15326591), np.float32(0.14219444), np.float32(0.14838932), np.float32(0.16648316), np.float32(0.16091235), np.float32(0.15129653), np.float32(0.15515529), np.float32(0.15059136), np.float32(0.16008617), np.float32(0.15065773), np.float32(0.1520604), np.float32(0.14211571), np.float32(0.13377789), np.float32(0.12510589), np.float32(0.11844125), np.float32(0.115631804), np.float32(0.112446986), np.float32(0.10705993), np.float32(0.09451908), np.float32(0.0977161), np.float32(0.10109419), np.float32(0.10322511), np.float32(0.09558753), np.float32(0.08622105), np.float32(0.09582515), np.float32(0.09589111), np.float32(0.09060907), np.float32(0.09534696), np.float32(0.08729838), np.float32(0.086334124), np.float32(0.07374571), np.float32(0.06639862), np.float32(0.065116), np.float32(0.05376435), np.float32(0.04861064), np.float32(0.054314245), np.float32(0.05539989), np.float32(0.05456661), np.float32(0.059219856), np.float32(0.06400097), np.float32(0.050939057), np.float32(0.051513687), np.float32(0.060816094), np.float32(0.064799584), np.float32(0.056687538), np.float32(0.06255045), np.float32(0.087883085), np.float32(0.116431005), np.float32(0.16927415), np.float32(0.32379362), np.float32(0.46823886), np.float32(0.45267406), np.float32(0.47099772), np.float32(0.3913347), np.float32(0.4911868), np.float32(0.50248), np.float32(0.44561833), np.float32(0.5207817), np.float32(0.50060594), np.float32(0.49943498), np.float32(0.46863544), np.float32(0.4327618), np.float32(0.4289742), np.float32(0.40151617), np.float32(0.35348573), np.float32(0.3078518), np.float32(0.30984437), np.float32(0.29357782), np.float32(0.29040954), np.float32(0.24276681), np.float32(0.23977438), np.float32(0.2226563), np.float32(0.22657335), np.float32(0.18346265), np.float32(0.14300522), np.float32(0.13606438), np.float32(0.14229323), np.float32(0.12092743), np.float32(0.10897757), np.float32(0.13254179), np.float32(0.11584741), np.float32(0.10677659), np.float32(0.09894425), np.float32(0.09774479), np.float32(0.096005894), np.float32(0.08754176), np.float32(0.08782569), np.float32(0.09102442), np.float32(0.086117804), np.float32(0.077037744), np.float32(0.0858974), np.float32(0.09576657), np.float32(0.084702335), np.float32(0.08182672), np.float32(0.08495146), np.float32(0.09364762), np.float32(0.084942415), np.float32(0.08869518), np.float32(0.09861205), np.float32(0.10319012), np.float32(0.103819035), np.float32(0.0871548), np.float32(0.07055207), np.float32(0.059696775), np.float32(0.05625185), np.float32(0.047300175), np.float32(0.04179789), np.float32(0.03828952), np.float32(0.03304006), np.float32(0.033110928), np.float32(0.030647181), np.float32(0.030896572), np.float32(0.032033958), np.float32(0.03154754), np.float32(0.032277778), np.float32(0.033236444), np.float32(0.036385637), np.float32(0.038047183), np.float32(0.04096197), np.float32(0.03905239), np.float32(0.04147178), np.float32(0.0482695), np.float32(0.04822785), np.float32(0.04396251), np.float32(0.043123156), np.float32(0.045164667), np.float32(0.04779046), np.float32(0.04680798), np.float32(0.047225572), np.float32(0.049632158), np.float32(0.053195663), np.float32(0.06112301), np.float32(0.05746446), np.float32(0.06164807), np.float32(0.071172416), np.float32(0.06814658), np.float32(0.07119984), np.float32(0.08412711), np.float32(0.08299226), np.float32(0.07504508), np.float32(0.064741224), np.float32(0.05864784), np.float32(0.054926965), np.float32(0.050734337), np.float32(0.052382525), np.float32(0.051534027), np.float32(0.0523805), np.float32(0.05266107), np.float32(0.062207855), np.float32(0.065639906), np.float32(0.06642294), np.float32(0.068767786), np.float32(0.06823101), np.float32(0.06893776), np.float32(0.0673661), np.float32(0.06875405), np.float32(0.07844623), np.float32(0.08348644), np.float32(0.08492642), np.float32(0.103707515), np.float32(0.12970611), np.float32(0.12599123), np.float32(0.14197792), np.float32(0.17591491), np.float32(0.18538241), np.float32(0.15661067), np.float32(0.14930533), np.float32(0.15255111), np.float32(0.11947961), np.float32(0.11220184), np.float32(0.100404926), np.float32(0.09666315), np.float32(0.076622956), np.float32(0.07687459), np.float32(0.07326592), np.float32(0.08906648), np.float32(0.09440395), np.float32(0.12506288), np.float32(0.15053867), np.float32(0.15812363), np.float32(0.15829109), np.float32(0.13891098), np.float32(0.13802245), np.float32(0.14168493), np.float32(0.12382031), np.float32(0.11169586), np.float32(0.10095892), np.float32(0.083028644), np.float32(0.07388983), np.float32(0.07087962), np.float32(0.08217537), np.float32(0.08375621), np.float32(0.08305944), np.float32(0.098007835), np.float32(0.11259451), np.float32(0.10337383), np.float32(0.110795006), np.float32(0.11204648), np.float32(0.1182316), np.float32(0.11209893), np.float32(0.10992183), np.float32(0.10695686), np.float32(0.10987571), np.float32(0.111908), np.float32(0.121663034), np.float32(0.12053412), np.float32(0.12312619), np.float32(0.12159863), np.float32(0.13883884), np.float32(0.14822103), np.float32(0.15173353), np.float32(0.1732828), np.float32(0.20206921), np.float32(0.19790585), np.float32(0.20874433), np.float32(0.25427943), np.float32(0.26841787), np.float32(0.23907876), np.float32(0.23931803), np.float32(0.2533043), np.float32(0.22460431), np.float32(0.20349537), np.float32(0.1939205), np.float32(0.15092939), np.float32(0.14119714), np.float32(0.13755295), np.float32(0.12407633), np.float32(0.108749606), np.float32(0.090653256), np.float32(0.073758155), np.float32(0.06478816), np.float32(0.0569887), np.float32(0.054573607), np.float32(0.04896736), np.float32(0.05458414), np.float32(0.052758053), np.float32(0.050021593), np.float32(0.05615425), np.float32(0.06449759), np.float32(0.06840793), np.float32(0.076502986), np.float32(0.07133176), np.float32(0.07206122), np.float32(0.06994057), np.float32(0.07673045), np.float32(0.08209475), np.float32(0.08879855), np.float32(0.09807011), np.float32(0.09346417), np.float32(0.08403235), np.float32(0.07926642), np.float32(0.076458424), np.float32(0.07233039), np.float32(0.080874), np.float32(0.09237097), np.float32(0.10208423), np.float32(0.10490776), np.float32(0.11488653), np.float32(0.10661193), np.float32(0.104700066), np.float32(0.09539795), np.float32(0.088136725), np.float32(0.06887115), np.float32(0.056155402), np.float32(0.047025282), np.float32(0.04546504), np.float32(0.038821895), np.float32(0.037934963), np.float32(0.03152732), np.float32(0.028138665), np.float32(0.02727861), np.float32(0.025777893), np.float32(0.02604737), np.float32(0.027344827), np.float32(0.026163163), np.float32(0.027167803), np.float32(0.032520175), np.float32(0.030176878), np.float32(0.029287996), np.float32(0.027850775), np.float32(0.030101618), np.float32(0.03034766), np.float32(0.027419461), np.float32(0.027593842), np.float32(0.028160224), np.float32(0.027549425), np.float32(0.03338155), np.float32(0.03818146), np.float32(0.039224397), np.float32(0.04769868), np.float32(0.053471927), np.float32(0.05504466), np.float32(0.061725225), np.float32(0.066269845), np.float32(0.073097944), np.float32(0.07455038), np.float32(0.08341585), np.float32(0.08367315), np.float32(0.08746807), np.float32(0.105932906), np.float32(0.11577462), np.float32(0.11510335), np.float32(0.12623285), np.float32(0.13512187), np.float32(0.14616762), np.float32(0.13967353), np.float32(0.15377198), np.float32(0.15487258), np.float32(0.15303104), np.float32(0.16113234), np.float32(0.15711696), np.float32(0.1530824), np.float32(0.14831991), np.float32(0.1512227), np.float32(0.15055269), np.float32(0.14446947), np.float32(0.13898228), np.float32(0.14334251), np.float32(0.12383236), np.float32(0.10683238), np.float32(0.111263745), np.float32(0.13892958), np.float32(0.13398159), np.float32(0.116144836), np.float32(0.1124813), np.float32(0.107309945), np.float32(0.10557523), np.float32(0.11896343), np.float32(0.13302027), np.float32(0.15438092), np.float32(0.15672332), np.float32(0.1772506), np.float32(0.20501278), np.float32(0.21549404), np.float32(0.20259453), np.float32(0.22948445), np.float32(0.30434072), np.float32(0.29086992), np.float32(0.27635637), np.float32(0.2841417), np.float32(0.28233093), np.float32(0.27518165), np.float32(0.3170374), np.float32(0.34555945), np.float32(0.34682748), np.float32(0.3226579), np.float32(0.299081), np.float32(0.29283974), np.float32(0.25460786), np.float32(0.21876381), np.float32(0.27158323), np.float32(0.27384076), np.float32(0.23092593), np.float32(0.21936412), np.float32(0.19569877), np.float32(0.16756843), np.float32(0.1768843), np.float32(0.18819019), np.float32(0.16849388), np.float32(0.17213026), np.float32(0.16776282), np.float32(0.18280916), np.float32(0.16937818), np.float32(0.14078343), np.float32(0.134098), np.float32(0.14171568), np.float32(0.15770862), np.float32(0.17144206), np.float32(0.2546162), np.float32(0.28814024), np.float32(0.27224877), np.float32(0.271481), np.float32(0.27673185), np.float32(0.2800509), np.float32(0.28317487), np.float32(0.28604272), np.float32(0.28640297), np.float32(0.29250795), np.float32(0.2941948), np.float32(0.30169988), np.float32(0.31458884), np.float32(0.3011339), np.float32(0.2957772), np.float32(0.2926181), np.float32(0.2926023), np.float32(0.28707463), np.float32(0.29821676), np.float32(0.3036718), np.float32(0.30346647), np.float32(0.29436707), np.float32(0.2573192), np.float32(0.26537827), np.float32(0.28570396), np.float32(0.27931142), np.float32(0.2710013), np.float32(0.26084512), np.float32(0.29646516), np.float32(0.3061344), np.float32(0.31803903), np.float32(0.32050562), np.float32(0.33182654), np.float32(0.33182845), np.float32(0.35136965), np.float32(0.3990798), np.float32(0.44854775), np.float32(0.45036033), np.float32(0.46586606), np.float32(0.45842293), np.float32(0.43044135), np.float32(0.42322007), np.float32(0.39669588), np.float32(0.4102955), np.float32(0.39166632), np.float32(0.41533545), np.float32(0.44914156), np.float32(0.4742958), np.float32(0.48731583), np.float32(0.50942963), np.float32(0.5361017), np.float32(0.535492), np.float32(0.5679474), np.float32(0.58125144), np.float32(0.59230673), np.float32(0.5895191), np.float32(0.58649707), np.float32(0.61445737), np.float32(0.60811585), np.float32(0.6144547), np.float32(0.62602496), np.float32(0.6406815)], 'MASVAPAGRIRRWQWRQRLPLANPAAAVFLAGGSSGSLPPRPHPPCPSFSRGCCGGIGAPAGRSGGGGGDGSGRFSKMLSCLSAWLVNPRRNPLARLHMNVVASRLHKYGLRYDDLFDAYQYHGLDIKEALARLPREVVDAHNQRLKRTMDLSTKHRYLPADEQMPTYPATVFGENDGDGISLLLYFKLSGSFDKEISPQLKQSIKMPTYPATLFGENDGDGEAYCFISAI': [np.float32(0.9688639), np.float32(0.97351384), np.float32(0.97333014), np.float32(0.9775353), np.float32(0.97765213), np.float32(0.97794455), np.float32(0.979806), np.float32(0.97929025), np.float32(0.9796108), np.float32(0.98025686), np.float32(0.97958815), np.float32(0.9805288), np.float32(0.97898406), np.float32(0.9690861), np.float32(0.96673614), np.float32(0.9645494), np.float32(0.95819616), np.float32(0.9606515), np.float32(0.9580489), np.float32(0.95681417), np.float32(0.95759827), np.float32(0.95359963), np.float32(0.95562303), np.float32(0.9603898), np.float32(0.95827633), np.float32(0.95692974), np.float32(0.9641079), np.float32(0.96284056), np.float32(0.9641844), np.float32(0.9629077), np.float32(0.9591782), np.float32(0.9578161), np.float32(0.9601295), np.float32(0.95818686), np.float32(0.95535564), np.float32(0.95596194), np.float32(0.9550669), np.float32(0.952389), np.float32(0.95351857), np.float32(0.9612153), np.float32(0.9605184), np.float32(0.9608185), np.float32(0.961518), np.float32(0.96561396), np.float32(0.96423185), np.float32(0.96410954), np.float32(0.9601544), np.float32(0.9592503), np.float32(0.96066594), np.float32(0.957496), np.float32(0.96068555), np.float32(0.96739185), np.float32(0.96811074), np.float32(0.9664894), np.float32(0.9665455), np.float32(0.9690157), np.float32(0.97365665), np.float32(0.97545797), np.float32(0.9724858), np.float32(0.97494304), np.float32(0.9723894), np.float32(0.973044), np.float32(0.9725424), np.float32(0.9721247), np.float32(0.96988744), np.float32(0.9674818), np.float32(0.96336603), np.float32(0.9575948), np.float32(0.9461222), np.float32(0.90561485), np.float32(0.8373634), np.float32(0.8092767), np.float32(0.79863733), np.float32(0.7903616), np.float32(0.7890027), np.float32(0.77492386), np.float32(0.7486294), np.float32(0.7003014), np.float32(0.60129726), np.float32(0.5333846), np.float32(0.400991), np.float32(0.298802), np.float32(0.2659799), np.float32(0.21531627), np.float32(0.21085572), np.float32(0.16569296), np.float32(0.14559802), np.float32(0.111659184), np.float32(0.08939362), np.float32(0.07664827), np.float32(0.0763077), np.float32(0.07606244), np.float32(0.07564092), np.float32(0.07778173), np.float32(0.08124865), np.float32(0.09038326), np.float32(0.10409282), np.float32(0.10759561), np.float32(0.112713836), np.float32(0.098289564), np.float32(0.09803551), np.float32(0.09061296), np.float32(0.08550471), np.float32(0.08475146), np.float32(0.08493791), np.float32(0.078060284), np.float32(0.08042723), np.float32(0.07571121), np.float32(0.06827657), np.float32(0.07528848), np.float32(0.07991969), np.float32(0.08572038), np.float32(0.08408915), np.float32(0.09358778), np.float32(0.10149148), np.float32(0.10191804), np.float32(0.10954345), np.float32(0.11783281), np.float32(0.10952617), np.float32(0.098896265), np.float32(0.099655055), np.float32(0.10834601), np.float32(0.093830846), np.float32(0.09569724), np.float32(0.09972788), np.float32(0.101864524), np.float32(0.09474968), np.float32(0.0902388), np.float32(0.105206974), np.float32(0.112917505), np.float32(0.10163924), np.float32(0.11023961), np.float32(0.12965079), np.float32(0.1286817), np.float32(0.11942159), np.float32(0.13064325), np.float32(0.14493993), np.float32(0.13444963), np.float32(0.12394823), np.float32(0.13696936), np.float32(0.12693697), np.float32(0.11683932), np.float32(0.1303972), np.float32(0.15455748), np.float32(0.15111403), np.float32(0.14726165), np.float32(0.17315981), np.float32(0.17161927), np.float32(0.14356938), np.float32(0.15198773), np.float32(0.16983941), np.float32(0.1819559), np.float32(0.19705524), np.float32(0.19469649), np.float32(0.20371938), np.float32(0.21431477), np.float32(0.20719607), np.float32(0.18565296), np.float32(0.20444356), np.float32(0.18767388), np.float32(0.16156942), np.float32(0.15815873), np.float32(0.14556137), np.float32(0.14923394), np.float32(0.15842734), np.float32(0.17255223), np.float32(0.18585685), np.float32(0.19053252), np.float32(0.16036919), np.float32(0.13246912), np.float32(0.10841685), np.float32(0.0946953), np.float32(0.09632154), np.float32(0.088559955), np.float32(0.07790982), np.float32(0.06531401), np.float32(0.059904333), np.float32(0.07442192), np.float32(0.061290793), np.float32(0.05811925), np.float32(0.06389427), np.float32(0.05598717), np.float32(0.053953927), np.float32(0.06402422), np.float32(0.0811941), np.float32(0.07904839), np.float32(0.08111884), np.float32(0.08841354), np.float32(0.083857395), np.float32(0.083463326), np.float32(0.08751527), np.float32(0.086344466), np.float32(0.092227414), np.float32(0.09419896), np.float32(0.12213372), np.float32(0.1431363), np.float32(0.16497736), np.float32(0.17882547), np.float32(0.19412862), np.float32(0.18142454), np.float32(0.18855594), np.float32(0.19404225), np.float32(0.18199416), np.float32(0.170666), np.float32(0.16871767), np.float32(0.17625658), np.float32(0.18446746), np.float32(0.19215164), np.float32(0.17919801), np.float32(0.20241779), np.float32(0.20695978), np.float32(0.19060445), np.float32(0.16091672), np.float32(0.16752441), np.float32(0.15095182), np.float32(0.13775365), np.float32(0.11891001), np.float32(0.11741347), np.float32(0.085330494), np.float32(0.07414988), np.float32(0.06698105), np.float32(0.056075957), np.float32(0.06668209), np.float32(0.07611316), np.float32(0.07947663), np.float32(0.066351876), np.float32(0.07248209), np.float32(0.10598386), np.float32(0.0970746), np.float32(0.09109698), np.float32(0.08554753)], 'MGKIKQKGKSGAARVYITRNQALKKLQVTLADFRRICILKGVYPREPKNKKKANKGSTAPVTFYYTKDIQYLLHEPIVQKFREYKTFVRKLSKAIGKGELDTAKRLENNKPVYHLDHIIKERYPTFHDAIKDIDDALSMLFLFSTMPVTDKIGAATVANCERLCAEFQQYVIRNHSLRKTFLSIKGIYYQADIFGVDVTWIVPYKFSQNVPTDVDFRIMHTFLEFYQSLMGFVNFKLFSSAGLRYPPKLDVAKIESAAGLAAYDLEESNSLPAIAHGDNKEARKRIASLGHKIGDIVENDSKTDERPEQEVAETSGTTVENGEDEKLDEFKSIDEDTSDAASKVNTQVSSVNTSLLSPFTFYLSREVPRFSLEFVIRAFGGKVAWDPVLGAGSPYAESDPVITHHISDRPHLAQKYEGRVYIQPQWVYDSVNKGHLERTDLYVPGATLPPHLSPFVKVSENDYNPEDEVSAGEEEEEEDVEANEDKKAIEAPEKERVEEPTADVEEDETEKAELEHQRELEAEAAGVEYSEYIKNSKPSKSKKRSRDTMNADQKDEKEAKELSKMMMSNKQRKLYNKLENANVKKENYNNSLRNKKKNIEKNKKAKADK': [np.float32(0.9386871), np.float32(0.9300908), np.float32(0.9348221), np.float32(0.92455095), np.float32(0.93498397), np.float32(0.9203693), np.float32(0.89257336), np.float32(0.88688415), np.float32(0.893475), np.float32(0.84364426), np.float32(0.8689098), np.float32(0.86729294), np.float32(0.8058023), np.float32(0.76262075), np.float32(0.780789), np.float32(0.7608724), np.float32(0.6705884), np.float32(0.5900871), np.float32(0.5008333), np.float32(0.45757386), np.float32(0.37011424), np.float32(0.30236584), np.float32(0.2677216), np.float32(0.23488364), np.float32(0.18771023), np.float32(0.1470516), np.float32(0.13071026), np.float32(0.13866949), np.float32(0.15130945), np.float32(0.145), np.float32(0.15398195), np.float32(0.14738882), np.float32(0.14448997), np.float32(0.1268788), np.float32(0.1434466), np.float32(0.16054365), np.float32(0.18441683), np.float32(0.2183659), np.float32(0.2711289), np.float32(0.31997657), np.float32(0.3933437), np.float32(0.4358645), np.float32(0.52630806), np.float32(0.561029), np.float32(0.5958213), np.float32(0.631264), np.float32(0.69504404), np.float32(0.7188095), np.float32(0.78105974), np.float32(0.80552614), np.float32(0.776345), np.float32(0.730333), np.float32(0.67785233), np.float32(0.64091676), np.float32(0.54137737), np.float32(0.49783936), np.float32(0.45808744), np.float32(0.3711937), np.float32(0.35794112), np.float32(0.34700575), np.float32(0.32558367), np.float32(0.26841074), np.float32(0.20157069), np.float32(0.17722118), np.float32(0.15518679), np.float32(0.12343949), np.float32(0.10617133), np.float32(0.09259865), np.float32(0.095122926), np.float32(0.08244817), np.float32(0.085798256), np.float32(0.094231755), np.float32(0.08468559), np.float32(0.09165445), np.float32(0.09232742), np.float32(0.08901626), np.float32(0.07811212), np.float32(0.088994145), np.float32(0.09530343), np.float32(0.081609845), np.float32(0.07177853), np.float32(0.090955585), np.float32(0.09021716), np.float32(0.077034354), np.float32(0.08544023), np.float32(0.09983858), np.float32(0.101031154), np.float32(0.10017304), np.float32(0.093888775), np.float32(0.09710045), np.float32(0.10209447), np.float32(0.098736726), np.float32(0.10531612), np.float32(0.12073008), np.float32(0.11244077), np.float32(0.12254444), np.float32(0.14989273), np.float32(0.15926625), np.float32(0.1657875), np.float32(0.18170585), np.float32(0.1939647), np.float32(0.18039978), np.float32(0.16708703), np.float32(0.16600464), np.float32(0.16257262), np.float32(0.15179823), np.float32(0.13865758), np.float32(0.13658297), np.float32(0.13874769), np.float32(0.12675862), np.float32(0.12473838), np.float32(0.10387085), np.float32(0.111771114), np.float32(0.10512479), np.float32(0.09647836), np.float32(0.10102105), np.float32(0.09726962), np.float32(0.08671749), np.float32(0.07898204), np.float32(0.080733486), np.float32(0.07494441), np.float32(0.060882986), np.float32(0.055037744), np.float32(0.057881337), np.float32(0.054099005), np.float32(0.047294024), np.float32(0.045849185), np.float32(0.047433447), np.float32(0.043047268), np.float32(0.040003534), np.float32(0.04122447), np.float32(0.041575503), np.float32(0.03629526), np.float32(0.032780048), np.float32(0.031738818), np.float32(0.03488062), np.float32(0.032913987), np.float32(0.032212492), np.float32(0.036242217), np.float32(0.039367225), np.float32(0.03466975), np.float32(0.038357735), np.float32(0.04341839), np.float32(0.039578527), np.float32(0.036548633), np.float32(0.036479685), np.float32(0.03647261), np.float32(0.034011297), np.float32(0.031280857), np.float32(0.036225308), np.float32(0.041762065), np.float32(0.038291644), np.float32(0.03503839), np.float32(0.042582523), np.float32(0.046536874), np.float32(0.044300154), np.float32(0.04407492), np.float32(0.047646616), np.float32(0.050601102), np.float32(0.044485122), np.float32(0.04559052), np.float32(0.048762992), np.float32(0.04875133), np.float32(0.048935715), np.float32(0.05266367), np.float32(0.052899253), np.float32(0.052427467), np.float32(0.05525436), np.float32(0.055000294), np.float32(0.053741198), np.float32(0.051743913), np.float32(0.051373675), np.float32(0.0529118), np.float32(0.05357418), np.float32(0.051716626), np.float32(0.05449637), np.float32(0.05722469), np.float32(0.054692585), np.float32(0.051125977), np.float32(0.05611099), np.float32(0.05836459), np.float32(0.053503793), np.float32(0.054049734), np.float32(0.055402175), np.float32(0.054541685), np.float32(0.051409233), np.float32(0.048046213), np.float32(0.04545337), np.float32(0.041049004), np.float32(0.03979691), np.float32(0.034342635), np.float32(0.029262656), np.float32(0.026750332), np.float32(0.029107874), np.float32(0.030960657), np.float32(0.034433488), np.float32(0.04336733), np.float32(0.047906738), np.float32(0.048313197), np.float32(0.055403914), np.float32(0.066021234), np.float32(0.07801711), np.float32(0.078127004), np.float32(0.07340337), np.float32(0.06671094), np.float32(0.07594042), np.float32(0.07291086), np.float32(0.063278385), np.float32(0.067630395), np.float32(0.06385927), np.float32(0.06326656), np.float32(0.05727505), np.float32(0.06364508), np.float32(0.06906323), np.float32(0.06625872), np.float32(0.063033566), np.float32(0.063080765), np.float32(0.05634489), np.float32(0.052450247), np.float32(0.048035484), np.float32(0.041268215), np.float32(0.034383837), np.float32(0.033967555), np.float32(0.03138749), np.float32(0.032656953), np.float32(0.027616829), np.float32(0.02814149), np.float32(0.029968446), np.float32(0.031335246), np.float32(0.031208124), np.float32(0.036037944), np.float32(0.041773777), np.float32(0.04632406), np.float32(0.047355007), np.float32(0.052650385), np.float32(0.05899876), np.float32(0.06481054), np.float32(0.07303182), np.float32(0.081528634), np.float32(0.086052194), np.float32(0.089803025), np.float32(0.098668896), np.float32(0.100075185), np.float32(0.10629667), np.float32(0.11139771), np.float32(0.12291012), np.float32(0.14676319), np.float32(0.16507486), np.float32(0.15217134), np.float32(0.15752907), np.float32(0.19140545), np.float32(0.16902117), np.float32(0.15968062), np.float32(0.16225918), np.float32(0.17238821), np.float32(0.19519976), np.float32(0.16573718), np.float32(0.17906332), np.float32(0.1977213), np.float32(0.20055914), np.float32(0.17443925), np.float32(0.18378532), np.float32(0.17861529), np.float32(0.21994354), np.float32(0.24190608), np.float32(0.24981084), np.float32(0.29523936), np.float32(0.3228452), np.float32(0.3702447), np.float32(0.38612092), np.float32(0.3489043), np.float32(0.37205347), np.float32(0.40351775), np.float32(0.4024928), np.float32(0.34533334), np.float32(0.37114412), np.float32(0.37018293), np.float32(0.42708004), np.float32(0.3961569), np.float32(0.36540028), np.float32(0.3870616), np.float32(0.36780477), np.float32(0.32482368), np.float32(0.29390752), np.float32(0.31660268), np.float32(0.3210206), np.float32(0.36181825), np.float32(0.3828752), np.float32(0.3866549), np.float32(0.3830004), np.float32(0.4337111), np.float32(0.47791964), np.float32(0.4857261), np.float32(0.5163728), np.float32(0.583715), np.float32(0.6180324), np.float32(0.661691), np.float32(0.702677), np.float32(0.75033116), np.float32(0.79880875), np.float32(0.8198202), np.float32(0.8603195), np.float32(0.9119278), np.float32(0.921284), np.float32(0.93555105), np.float32(0.94869274), np.float32(0.957394), np.float32(0.962824), np.float32(0.9678909), np.float32(0.9743043), np.float32(0.9769688), np.float32(0.9772982), np.float32(0.97883636), np.float32(0.9793417), np.float32(0.9788777), np.float32(0.9789301), np.float32(0.9780924), np.float32(0.9754484), np.float32(0.9725673), np.float32(0.9681129), np.float32(0.9613027), np.float32(0.95073676), np.float32(0.95005643), np.float32(0.94517225), np.float32(0.9362896), np.float32(0.9286408), np.float32(0.92936957), np.float32(0.93409675), np.float32(0.9256533), np.float32(0.9154378), np.float32(0.9172595), np.float32(0.91964084), np.float32(0.91800904), np.float32(0.92212236), np.float32(0.9279952), np.float32(0.93219227), np.float32(0.9340542), np.float32(0.93406874), np.float32(0.9334034), np.float32(0.9333914), np.float32(0.9153267), np.float32(0.89786017), np.float32(0.86918837), np.float32(0.8514241), np.float32(0.80992556), np.float32(0.770941), np.float32(0.7045728), np.float32(0.642428), np.float32(0.62189126), np.float32(0.63391227), np.float32(0.62083757), np.float32(0.5496259), np.float32(0.53155917), np.float32(0.50945336), np.float32(0.42835176), np.float32(0.3468773), np.float32(0.31108892), np.float32(0.28294942), np.float32(0.19916019), np.float32(0.1432423), np.float32(0.11878707), np.float32(0.08892468), np.float32(0.06804251), np.float32(0.05876172), np.float32(0.050741263), np.float32(0.048057586), np.float32(0.0449918), np.float32(0.045802347), np.float32(0.05132737), np.float32(0.05476989), np.float32(0.059729543), np.float32(0.060059696), np.float32(0.06369658), np.float32(0.065661564), np.float32(0.06714936), np.float32(0.073570006), np.float32(0.080434255), np.float32(0.077496365), np.float32(0.07413311), np.float32(0.080113165), np.float32(0.08741906), np.float32(0.082127504), np.float32(0.09436843), np.float32(0.100251675), np.float32(0.11957189), np.float32(0.15131569), np.float32(0.1586969), np.float32(0.18509965), np.float32(0.23729672), np.float32(0.22794731), np.float32(0.2588573), np.float32(0.2641114), np.float32(0.25499284), np.float32(0.28205597), np.float32(0.23022649), np.float32(0.25637782), np.float32(0.34758383), np.float32(0.3383434), np.float32(0.25670478), np.float32(0.25668558), np.float32(0.23343141), np.float32(0.24255148), np.float32(0.25640154), np.float32(0.26536945), np.float32(0.33408216), np.float32(0.30639318), np.float32(0.21666983), np.float32(0.1960277), np.float32(0.16825372), np.float32(0.15086634), np.float32(0.14728466), np.float32(0.1400947), np.float32(0.13737813), np.float32(0.1495728), np.float32(0.15220082), np.float32(0.14552015), np.float32(0.13565415), np.float32(0.14265372), np.float32(0.15111923), np.float32(0.14837143), np.float32(0.14274058), np.float32(0.15352407), np.float32(0.19004063), np.float32(0.18820389), np.float32(0.223307), np.float32(0.23334448), np.float32(0.21808314), np.float32(0.21148695), np.float32(0.25905004), np.float32(0.24329305), np.float32(0.28192514), np.float32(0.2523217), np.float32(0.30155995), np.float32(0.33346856), np.float32(0.3526031), np.float32(0.3680891), np.float32(0.39257386), np.float32(0.36347508), np.float32(0.39768973), np.float32(0.4453612), np.float32(0.44615024), np.float32(0.45267534), np.float32(0.5053435), np.float32(0.5310595), np.float32(0.51354194), np.float32(0.5391336), np.float32(0.55735713), np.float32(0.5606704), np.float32(0.5573163), np.float32(0.60189515), np.float32(0.61286426), np.float32(0.7108551), np.float32(0.76126665), np.float32(0.78334826), np.float32(0.80282193), np.float32(0.8565316), np.float32(0.9033713), np.float32(0.9095248), np.float32(0.91215837), np.float32(0.91563153), np.float32(0.9139478), np.float32(0.92843676), np.float32(0.9236003), np.float32(0.9209768), np.float32(0.9314676), np.float32(0.9440604), np.float32(0.955495), np.float32(0.9595534), np.float32(0.9665577), np.float32(0.96773183), np.float32(0.97291464), np.float32(0.9781116), np.float32(0.9796087), np.float32(0.9796356), np.float32(0.97966844), np.float32(0.97992367), np.float32(0.9793147), np.float32(0.9800047), np.float32(0.9787538), np.float32(0.9797158), np.float32(0.9801062), np.float32(0.9800842), np.float32(0.9809996), np.float32(0.98093706), np.float32(0.981222), np.float32(0.98119664), np.float32(0.98158824), np.float32(0.9808477), np.float32(0.9795838), np.float32(0.97943294), np.float32(0.9790606), np.float32(0.9796045), np.float32(0.978736), np.float32(0.9783473), np.float32(0.97868323), np.float32(0.9780687), np.float32(0.97788846), np.float32(0.97819865), np.float32(0.9771706), np.float32(0.9767496), np.float32(0.9738227), np.float32(0.9705635), np.float32(0.96559316), np.float32(0.96216595), np.float32(0.95642155), np.float32(0.94660413), np.float32(0.9350604), np.float32(0.9317984), np.float32(0.9244941), np.float32(0.91753876), np.float32(0.91351855), np.float32(0.90330416), np.float32(0.897808), np.float32(0.88508135), np.float32(0.8778935), np.float32(0.8617685), np.float32(0.8503525), np.float32(0.8351034), np.float32(0.8212574), np.float32(0.8164487), np.float32(0.8180643), np.float32(0.82293004), np.float32(0.8227159), np.float32(0.81819725), np.float32(0.828167), np.float32(0.8442269), np.float32(0.8526001), np.float32(0.84818894), np.float32(0.8645709), np.float32(0.8704333), np.float32(0.8730685), np.float32(0.8809053), np.float32(0.8918966), np.float32(0.89859796), np.float32(0.9142516), np.float32(0.9130587), np.float32(0.9234735), np.float32(0.92812794), np.float32(0.93652135), np.float32(0.9379672), np.float32(0.93711066), np.float32(0.9262232), np.float32(0.922974), np.float32(0.90857613), np.float32(0.9183156), np.float32(0.91217136), np.float32(0.9070111), np.float32(0.8967568), np.float32(0.8891002), np.float32(0.8754251), np.float32(0.8667845), np.float32(0.854502), np.float32(0.8352912), np.float32(0.81721514), np.float32(0.7989004), np.float32(0.7802933), np.float32(0.74902946), np.float32(0.7350839), np.float32(0.7267565), np.float32(0.707893), np.float32(0.6941589), np.float32(0.69582933), np.float32(0.679838), np.float32(0.6681731), np.float32(0.6714241), np.float32(0.67116934), np.float32(0.6548681), np.float32(0.6556137), np.float32(0.6575251), np.float32(0.65551347), np.float32(0.6604863), np.float32(0.657782), np.float32(0.6623231), np.float32(0.66421473), np.float32(0.6702021), np.float32(0.6714497), np.float32(0.67523855), np.float32(0.67240185), np.float32(0.6776638), np.float32(0.67132515), np.float32(0.6698063), np.float32(0.66904545), np.float32(0.6650115), np.float32(0.6736185), np.float32(0.6791851), np.float32(0.68689907), np.float32(0.6952296), np.float32(0.70320094), np.float32(0.7042958), np.float32(0.7084289), np.float32(0.7205456), np.float32(0.73058695), np.float32(0.7253913), np.float32(0.72479886), np.float32(0.73050857), np.float32(0.72872907), np.float32(0.7310089), np.float32(0.73322314), np.float32(0.7352148), np.float32(0.73584735), np.float32(0.7418762), np.float32(0.7476422), np.float32(0.75267065), np.float32(0.7573774), np.float32(0.76171833), np.float32(0.76949745), np.float32(0.77075696), np.float32(0.77221465), np.float32(0.7775049)], 'MHSLGWDIWNAVQPKEFYKGFLRRSIRPDGRKLSEYRDITLRKGPLVTTVDGSANASIGRTVALIGIQPKVIEWKETKKGSARSIVGQHCSLQVEFPSVCHRDIRSGRTLEEALLVKESLENVLEQILERDSFCIVPDKFYWHLQITAYCLSLDGNVIETFLLALYGALLDLQLPVVRASTSGDLLTLDPNQPKVTLPMKKLEDWPWVVPIGLFWNGPSEYYAVLDLSEEEENNMSSIVWIWNSQRGDKLAISKQKVGPLSVNILQEVLQLVKAHIDEVILRLQHGK': [np.float32(0.25295752), np.float32(0.27880853), np.float32(0.27835715), np.float32(0.33107454), np.float32(0.35195008), np.float32(0.3336287), np.float32(0.31738102), np.float32(0.34750265), np.float32(0.30433416), np.float32(0.23098437), np.float32(0.22101317), np.float32(0.21953459), np.float32(0.23611318), np.float32(0.2065818), np.float32(0.20645043), np.float32(0.20755489), np.float32(0.24188747), np.float32(0.23897114), np.float32(0.25396445), np.float32(0.2300621), np.float32(0.24594074), np.float32(0.21705191), np.float32(0.21002237), np.float32(0.21400179), np.float32(0.2026829), np.float32(0.19455498), np.float32(0.18174528), np.float32(0.15676649), np.float32(0.14875437), np.float32(0.14949694), np.float32(0.16103213), np.float32(0.16949052), np.float32(0.16779524), np.float32(0.16880141), np.float32(0.17559557), np.float32(0.16700602), np.float32(0.16371247), np.float32(0.16398568), np.float32(0.15919884), np.float32(0.15372756), np.float32(0.14461799), np.float32(0.14281756), np.float32(0.12930161), np.float32(0.13019343), np.float32(0.12651566), np.float32(0.13684608), np.float32(0.13381127), np.float32(0.12560192), np.float32(0.13136344), np.float32(0.11360626), np.float32(0.099437736), np.float32(0.09681466), np.float32(0.094929054), np.float32(0.07931893), np.float32(0.0792521), np.float32(0.06244115), np.float32(0.06584203), np.float32(0.06234447), np.float32(0.071444504), np.float32(0.07970417), np.float32(0.08084951), np.float32(0.08621177), np.float32(0.0731743), np.float32(0.07646418), np.float32(0.08095775), np.float32(0.084845714), np.float32(0.0940901), np.float32(0.10267179), np.float32(0.10919151), np.float32(0.12541638), np.float32(0.12914917), np.float32(0.14772986), np.float32(0.15790291), np.float32(0.16593878), np.float32(0.19192731), np.float32(0.20137076), np.float32(0.20920971), np.float32(0.22265516), np.float32(0.21830836), np.float32(0.22712915), np.float32(0.20610124), np.float32(0.20491038), np.float32(0.1858894), np.float32(0.18411079), np.float32(0.17205831), np.float32(0.16752228), np.float32(0.17795068), np.float32(0.14914739), np.float32(0.13935961), np.float32(0.15938203), np.float32(0.14675747), np.float32(0.12909694), np.float32(0.115215786), np.float32(0.13693024), np.float32(0.12852477), np.float32(0.114981316), np.float32(0.108453944), np.float32(0.1068846), np.float32(0.10973063), np.float32(0.1114792), np.float32(0.109933), np.float32(0.09908933), np.float32(0.10386711), np.float32(0.09852771), np.float32(0.103554524), np.float32(0.097689584), np.float32(0.12005272), np.float32(0.106390655), np.float32(0.10435193), np.float32(0.1046063), np.float32(0.112111315), np.float32(0.099804364), np.float32(0.09245177), np.float32(0.096232645), np.float32(0.09593974), np.float32(0.08135469), np.float32(0.07390005), np.float32(0.08366377), np.float32(0.0885579), np.float32(0.08416965), np.float32(0.078265086), np.float32(0.073316194), np.float32(0.07861105), np.float32(0.06526524), np.float32(0.057818986), np.float32(0.061790653), np.float32(0.06631729), np.float32(0.06430195), np.float32(0.06211922), np.float32(0.05610367), np.float32(0.047735278), np.float32(0.04682976), np.float32(0.048668798), np.float32(0.04611548), np.float32(0.038440134), np.float32(0.03964896), np.float32(0.040477578), np.float32(0.03466603), np.float32(0.031122249), np.float32(0.035125352), np.float32(0.036647737), np.float32(0.031516142), np.float32(0.028205749), np.float32(0.026100466), np.float32(0.027144395), np.float32(0.025563356), np.float32(0.021908298), np.float32(0.020512119), np.float32(0.022164285), np.float32(0.019371776), np.float32(0.016759021), np.float32(0.016908713), np.float32(0.017492356), np.float32(0.016887214), np.float32(0.016249744), np.float32(0.016605547), np.float32(0.017249413), np.float32(0.017441513), np.float32(0.01791097), np.float32(0.021152988), np.float32(0.021183249), np.float32(0.02379736), np.float32(0.024066988), np.float32(0.024796875), np.float32(0.023811208), np.float32(0.023349216), np.float32(0.024278058), np.float32(0.024854941), np.float32(0.024690539), np.float32(0.028413694), np.float32(0.037244216), np.float32(0.03915083), np.float32(0.043990776), np.float32(0.05110381), np.float32(0.06284225), np.float32(0.07007622), np.float32(0.079028934), np.float32(0.086894065), np.float32(0.10327181), np.float32(0.11285853), np.float32(0.113852516), np.float32(0.12780324), np.float32(0.16482665), np.float32(0.15411139), np.float32(0.17191823), np.float32(0.17563996), np.float32(0.20758258), np.float32(0.22813684), np.float32(0.23976952), np.float32(0.24316421), np.float32(0.24384417), np.float32(0.24199319), np.float32(0.24326356), np.float32(0.23680793), np.float32(0.22454187), np.float32(0.22733907), np.float32(0.24530925), np.float32(0.23267831), np.float32(0.22592291), np.float32(0.20776907), np.float32(0.19293925), np.float32(0.16042107), np.float32(0.118702285), np.float32(0.08854935), np.float32(0.08930406), np.float32(0.08398919), np.float32(0.07764997), np.float32(0.079905994), np.float32(0.07452551), np.float32(0.07334493), np.float32(0.06683571), np.float32(0.06842563), np.float32(0.05722504), np.float32(0.050640427), np.float32(0.05615472), np.float32(0.044065587), np.float32(0.035230637), np.float32(0.04039574), np.float32(0.045465086), np.float32(0.049996868), np.float32(0.0563558), np.float32(0.06342325), np.float32(0.07219653), np.float32(0.07252966), np.float32(0.07632528), np.float32(0.07482411), np.float32(0.06908196), np.float32(0.067261934), np.float32(0.059469413), np.float32(0.05067636), np.float32(0.04167014), np.float32(0.039398536), np.float32(0.03797508), np.float32(0.04239873), np.float32(0.0508675), np.float32(0.05390245), np.float32(0.066571), np.float32(0.07536598), np.float32(0.07495826), np.float32(0.07840946), np.float32(0.07684864), np.float32(0.06869106), np.float32(0.071547315), np.float32(0.071203314), np.float32(0.074471004), np.float32(0.06856925), np.float32(0.068090625), np.float32(0.079247944), np.float32(0.07880333), np.float32(0.08116488), np.float32(0.09389654), np.float32(0.10474021), np.float32(0.1119335), np.float32(0.11458051), np.float32(0.13279766), np.float32(0.14851603), np.float32(0.13306724), np.float32(0.11947515), np.float32(0.12553993), np.float32(0.12481192), np.float32(0.109637074), np.float32(0.11218868), np.float32(0.11091866), np.float32(0.1088103), np.float32(0.10060509), np.float32(0.11086062), np.float32(0.10745019), np.float32(0.09078048), np.float32(0.07596885), np.float32(0.079989925), np.float32(0.079217106), np.float32(0.069172956), np.float32(0.08543662), np.float32(0.09956203), np.float32(0.12625341), np.float32(0.14383817), np.float32(0.16268978), np.float32(0.18996073), np.float32(0.19314463), np.float32(0.19411033), np.float32(0.2438533), np.float32(0.28823635), np.float32(0.26900706), np.float32(0.27993765), np.float32(0.34526834), np.float32(0.36114877), np.float32(0.34806722)], 'MTGGKRNSGIKQSNPGPGVTNQGMANAMVPLEQALSDVVGARVRITTNPATSTIEGIVFTADPITNLVAVNTADGKQTGAGNYHVIPISRIQSFELLSLPPSAQSGGATSFSDAQPSLHALDIRALKKREADAVVEMQNAEARRGKGVTREAQDLFNAFIRTMPTTRWDGANIIVADAVSIAPPYRVDDCRPLVAGDTAALARIRKVLEMERQKIEFRNASAAIGSANTFSRSAASGPGAAGPRKGG': [np.float32(0.96020144), np.float32(0.96653384), np.float32(0.9636146), np.float32(0.96203154), np.float32(0.9637819), np.float32(0.96350557), np.float32(0.9674355), np.float32(0.96553093), np.float32(0.9706442), np.float32(0.97020423), np.float32(0.9725686), np.float32(0.97188795), np.float32(0.971465), np.float32(0.9694185), np.float32(0.9630298), np.float32(0.9638246), np.float32(0.9495318), np.float32(0.9270145), np.float32(0.8986776), np.float32(0.85290056), np.float32(0.84357154), np.float32(0.8303166), np.float32(0.7893828), np.float32(0.7525512), np.float32(0.7123072), np.float32(0.71194905), np.float32(0.6479827), np.float32(0.5846646), np.float32(0.4893183), np.float32(0.41434556), np.float32(0.3732681), np.float32(0.3335562), np.float32(0.32154778), np.float32(0.29113546), np.float32(0.22003148), np.float32(0.2296025), np.float32(0.18916546), np.float32(0.20392776), np.float32(0.17684785), np.float32(0.1777418), np.float32(0.17600992), np.float32(0.17838643), np.float32(0.16597876), np.float32(0.17703757), np.float32(0.16073705), np.float32(0.16235547), np.float32(0.15743713), np.float32(0.13439964), np.float32(0.13145079), np.float32(0.10371753), np.float32(0.10563223), np.float32(0.10545463), np.float32(0.099839866), np.float32(0.1021529), np.float32(0.094709724), np.float32(0.09980329), np.float32(0.094493754), np.float32(0.09364497), np.float32(0.082963), np.float32(0.07652514), np.float32(0.06490561), np.float32(0.062594905), np.float32(0.06088749), np.float32(0.0578207), np.float32(0.06815276), np.float32(0.0802451), np.float32(0.092797756), np.float32(0.08377888), np.float32(0.105075635), np.float32(0.10865137), np.float32(0.12642789), np.float32(0.1399003), np.float32(0.15728666), np.float32(0.16082416), np.float32(0.124255024), np.float32(0.106649384), np.float32(0.09697627), np.float32(0.10042992), np.float32(0.10674625), np.float32(0.11432019), np.float32(0.14344688), np.float32(0.15614127), np.float32(0.17031547), np.float32(0.19253224), np.float32(0.20684257), np.float32(0.166317), np.float32(0.15756285), np.float32(0.15115483), np.float32(0.12519683), np.float32(0.10199453), np.float32(0.0993622), np.float32(0.11989937), np.float32(0.13009125), np.float32(0.0932334), np.float32(0.12209636), np.float32(0.13379513), np.float32(0.18156664), np.float32(0.17186569), np.float32(0.1723627), np.float32(0.23262383), np.float32(0.26766437), np.float32(0.27571484), np.float32(0.30730432), np.float32(0.2410124), np.float32(0.24609642), np.float32(0.22766213), np.float32(0.23630379), np.float32(0.303975), np.float32(0.24736954), np.float32(0.29062134), np.float32(0.40616104), np.float32(0.58950245), np.float32(0.6227676), np.float32(0.6527653), np.float32(0.5952495), np.float32(0.5498964), np.float32(0.5748821), np.float32(0.6066884), np.float32(0.61324877), np.float32(0.59381896), np.float32(0.581267), np.float32(0.51767206), np.float32(0.43494126), np.float32(0.32440916), np.float32(0.323748), np.float32(0.2477346), np.float32(0.20663089), np.float32(0.18854311), np.float32(0.18230529), np.float32(0.19115628), np.float32(0.20784742), np.float32(0.21998918), np.float32(0.26331386), np.float32(0.2978319), np.float32(0.32072365), np.float32(0.34476867), np.float32(0.32910183), np.float32(0.30543607), np.float32(0.3742915), np.float32(0.39117697), np.float32(0.31862706), np.float32(0.30140865), np.float32(0.3051255), np.float32(0.2823098), np.float32(0.25178295), np.float32(0.24108459), np.float32(0.24783301), np.float32(0.21020536), np.float32(0.19198152), np.float32(0.19825366), np.float32(0.17589079), np.float32(0.15750849), np.float32(0.15105335), np.float32(0.1532893), np.float32(0.14459339), np.float32(0.14497244), np.float32(0.1452925), np.float32(0.15275571), np.float32(0.13837972), np.float32(0.15039031), np.float32(0.14839703), np.float32(0.13574962), np.float32(0.1163222), np.float32(0.114533804), np.float32(0.13318032), np.float32(0.12422463), np.float32(0.12392784), np.float32(0.115294546), np.float32(0.124297746), np.float32(0.10803877), np.float32(0.10251927), np.float32(0.11800153), np.float32(0.120533764), np.float32(0.1289625), np.float32(0.13156216), np.float32(0.15857185), np.float32(0.17592058), np.float32(0.17170388), np.float32(0.1551769), np.float32(0.14600334), np.float32(0.13355404), np.float32(0.13076678), np.float32(0.1369135), np.float32(0.150385), np.float32(0.15731497), np.float32(0.17689832), np.float32(0.18244949), np.float32(0.19106428), np.float32(0.18709578), np.float32(0.17796254), np.float32(0.20596854), np.float32(0.20093448), np.float32(0.17584835), np.float32(0.18450312), np.float32(0.21680623), np.float32(0.19055437), np.float32(0.16403896), np.float32(0.15845196), np.float32(0.14688267), np.float32(0.14409027), np.float32(0.14059538), np.float32(0.14202853), np.float32(0.14821568), np.float32(0.13873443), np.float32(0.13223399), np.float32(0.14254534), np.float32(0.15473284), np.float32(0.15680292), np.float32(0.15819372), np.float32(0.17100948), np.float32(0.17904258), np.float32(0.19513017), np.float32(0.21972919), np.float32(0.2878635), np.float32(0.315623), np.float32(0.31916738), np.float32(0.35140193), np.float32(0.37802038), np.float32(0.40752292), np.float32(0.45525122), np.float32(0.5325667), np.float32(0.5872068), np.float32(0.62228185), np.float32(0.71672916), np.float32(0.77696204), np.float32(0.8142901), np.float32(0.84081095), np.float32(0.8614753), np.float32(0.8756251), np.float32(0.88404894), np.float32(0.8972016), np.float32(0.91624784), np.float32(0.9391158), np.float32(0.9497917), np.float32(0.9575409), np.float32(0.96598), np.float32(0.9702974), np.float32(0.9734577), np.float32(0.97619945), np.float32(0.976539), np.float32(0.975911), np.float32(0.97587603), np.float32(0.97144204), np.float32(0.9736301), np.float32(0.9705211), np.float32(0.9685724), np.float32(0.9726332)], 'MTEGNQDMLYEDGSKIFIGVRFVLVGSDPLRKWQIRSKLLEGGAVDVSGYGPDCTHLIVDSIVYDDPICLAARQDGKIIVTSLWVEHSYDMGMALDHHSIMYIPPRDLNGIPGAKSLVVCLTGYPGHDRDDIMKMVGLMGANFSKPLVANKVTHLICYKFEGDKYELAKKTKTIKFVNHHWLEDCLRSWEILPEDDYDKSGYELMMMEAEAKDSEEENEGIAANRRGEEIAIMGPDHSKSPNQFLVKQEASTNISDLRTFRGLSGLGNTKELSLSASKQSKSHQVPAFEESPNRHAKMLNTNLCRTKEELPSSIEQNGSDFVFVSSSARKSPHSCSSREIPRKFNLPMTSEQIKTYAGSPATAEAGTEFDFLNLSSEKDQEKSELGAKTSKNLSFPGKGQSSRLPEKRPLGISDSSFQSSRTSNNPESIQDGYLTANRTEQLVHTSKLHSPRKIGCHLSSRNTAPHYDKGVTLHTYHDSTISNPVTLSTQRGCDEDEPQSGTSRIMDSKGISHATVDVNGPLDELYDVPSSITERRDTLKSNVLAGFDKAGDDSVSGSKPLRKRLLSKKTPTSDVNGPLDELHDVPSPVNERRDTLKSNVLAEFNKAGDDSMSGSKPMKKRSLSKKTLGSRQSFRKGGDRNQKGSLSISKTTLMSDSAASSSGGREETEHQNNLSSTNGEVLPANNADSSKENERNIFLNSEKGTAKTNESINDDTEAPEDQDDEELNGLKEKSTDTEAQRSRLRSMEKKLNENKVVNQDDMKDTDVAKRQSTENNKSETQKILSDKKTKLSESTSVGKVSVEKVSSGPNYLMKNSKKTNLATKIALVSKEGAEGKKCRTDGKKADAKKAKGSPSEKGEVLPADLSKEIERNKILDSEKETAKTTESINDDTEAPEDQEDEELNVLREKSSVTEVQHSRLRSMEKRLNVNKVVNQNDMKDTDIAKTQSIENNTSDTPKTLSGKKTKLSESTSVGKASEEKVSKGPKHLMKNSKKTNLATKRVAVSTEGAERKKCRTDKANAKKGKGPPSETGKTTVIATEHQYERSMDVEKENIPDIGDQNASHNKHGADRSSPYDKKLCSLQVTEVQSEPRWFIVSGHRLQRKEFQQVIKRLKGKVCRDSHQWSYQATHFIVPAPLRRTEKFFAAASSGRWILKTDYLTACVEAGKFLDEEPYEWHNKGLTEDLAINLEAPRKWRLLRERTGHGALYGMRIIIYGDYIVPPLDTLKRAVKAGDGIILATSPPYSRFLESGVDFAIVSDVMPRCDKWVQEFLRHEIPCVLPDYLVTYVCKPGYPLNNYVQYNTHAWAERALKKHVNRLEEIVEEMVPSNDNKNDLACQVCGLPDREEVMLICGDESGSHGCGIGMHVDCCDPPLECVPEEDWFCPECTKTRSNTSIKRKSKKGTSTSKRKK': [np.float32(0.7040558), np.float32(0.5874214), np.float32(0.46248925), np.float32(0.461662), np.float32(0.43750933), np.float32(0.43075505), np.float32(0.39844325), np.float32(0.39011046), np.float32(0.3498228), np.float32(0.30533066), np.float32(0.28554362), np.float32(0.18734029), np.float32(0.14413461), np.float32(0.12594664), np.float32(0.11570185), np.float32(0.10536768), np.float32(0.107678294), np.float32(0.10359399), np.float32(0.086550795), np.float32(0.07750555), np.float32(0.07734375), np.float32(0.07841344), np.float32(0.080498), np.float32(0.06510222), np.float32(0.0599157), np.float32(0.05605802), np.float32(0.054349106), np.float32(0.052599996), np.float32(0.05732061), np.float32(0.07049966), np.float32(0.0788733), np.float32(0.08772764), np.float32(0.10134512), np.float32(0.09465298), np.float32(0.10529293), np.float32(0.111677855), np.float32(0.12337579), np.float32(0.13523175), np.float32(0.13906436), np.float32(0.13882013), np.float32(0.1310219), np.float32(0.13374926), np.float32(0.12647125), np.float32(0.117404476), np.float32(0.10978363), np.float32(0.10403196), np.float32(0.09035978), np.float32(0.09729631), np.float32(0.09651592), np.float32(0.09243318), np.float32(0.08289781), np.float32(0.084478684), np.float32(0.08293867), np.float32(0.077328995), np.float32(0.07484981), np.float32(0.07607017), np.float32(0.06924415), np.float32(0.06523134), np.float32(0.06186587), np.float32(0.060801756), np.float32(0.05213308), np.float32(0.05082997), np.float32(0.05819115), np.float32(0.06700191), np.float32(0.061589587), np.float32(0.05835986), np.float32(0.056274977), np.float32(0.054608777), np.float32(0.055469465), np.float32(0.05742435), np.float32(0.063854165), np.float32(0.06691439), np.float32(0.057831544), np.float32(0.054373287), np.float32(0.051105823), np.float32(0.04949731), np.float32(0.048609678), np.float32(0.045815725), np.float32(0.050400067), np.float32(0.046958175), np.float32(0.047313143), np.float32(0.04971589), np.float32(0.052133042), np.float32(0.047659427), np.float32(0.053014867), np.float32(0.051930435), np.float32(0.047755815), np.float32(0.039503757), np.float32(0.035901718), np.float32(0.030265927), np.float32(0.028961252), np.float32(0.026701296), np.float32(0.02767605), np.float32(0.033007696), np.float32(0.037411246), np.float32(0.040410724), np.float32(0.040561054), np.float32(0.05202555), np.float32(0.052869212), np.float32(0.052825425), np.float32(0.05894853), np.float32(0.0649925), np.float32(0.06337914), np.float32(0.066453576), np.float32(0.06668688), np.float32(0.06302871), np.float32(0.058294583), np.float32(0.056946583), np.float32(0.04611629), np.float32(0.036002614), np.float32(0.031181946), np.float32(0.031770237), np.float32(0.033473894), np.float32(0.03528101), np.float32(0.036190595), np.float32(0.042412173), np.float32(0.049693506), np.float32(0.049167577), np.float32(0.047761578), np.float32(0.044636946), np.float32(0.040520165), np.float32(0.03235829), np.float32(0.031260107), np.float32(0.028769253), np.float32(0.022844616), np.float32(0.021274809), np.float32(0.022280695), np.float32(0.019957066), np.float32(0.021400137), np.float32(0.025854522), np.float32(0.03075354), np.float32(0.03689047), np.float32(0.044691525), np.float32(0.051751353), np.float32(0.05953132), np.float32(0.05523184), np.float32(0.057682075), np.float32(0.052883793), np.float32(0.051914804), np.float32(0.051928777), np.float32(0.04225307), np.float32(0.03903476), np.float32(0.035288274), np.float32(0.033169575), np.float32(0.03206269), np.float32(0.032276884), np.float32(0.027023641), np.float32(0.031925812), np.float32(0.033218686), np.float32(0.03681037), np.float32(0.04302872), np.float32(0.052703664), np.float32(0.06274051), np.float32(0.062036183), np.float32(0.060885686), np.float32(0.062224075), np.float32(0.059439592), np.float32(0.059922572), np.float32(0.063622706), np.float32(0.06518096), np.float32(0.073897235), np.float32(0.07606299), np.float32(0.07179824), np.float32(0.07326794), np.float32(0.07885361), np.float32(0.07949833), np.float32(0.08149393), np.float32(0.08476531), np.float32(0.091901414), np.float32(0.09110032), np.float32(0.09102023), np.float32(0.09082495), np.float32(0.09399308), np.float32(0.087230206), np.float32(0.08094636), np.float32(0.08100133), np.float32(0.07892663), np.float32(0.075950794), np.float32(0.07727043), np.float32(0.07918488), np.float32(0.07459288), np.float32(0.07560723), np.float32(0.08081425), np.float32(0.089429826), np.float32(0.0902426), np.float32(0.08901135), np.float32(0.10285919), np.float32(0.10111135), np.float32(0.106557555), np.float32(0.12045271), np.float32(0.11791897), np.float32(0.11951447), np.float32(0.11687775), np.float32(0.13054694), np.float32(0.13989142), np.float32(0.14502594), np.float32(0.148525), np.float32(0.14823917), np.float32(0.16646399), np.float32(0.17172131), np.float32(0.18329784), np.float32(0.20898196), np.float32(0.21965724), np.float32(0.22935295), np.float32(0.26371938), np.float32(0.29200733), np.float32(0.31925187), np.float32(0.3579595), np.float32(0.36194757), np.float32(0.398427), np.float32(0.36190733), np.float32(0.34635785), np.float32(0.37686744), np.float32(0.4236713), np.float32(0.4440604), np.float32(0.48303312), np.float32(0.53355175), np.float32(0.6306295), np.float32(0.71562684), np.float32(0.7470551), np.float32(0.8153027), np.float32(0.8871011), np.float32(0.9001957), np.float32(0.9378301), np.float32(0.9369451), np.float32(0.94723433), np.float32(0.95754606), np.float32(0.9622532), np.float32(0.96260303), np.float32(0.9583673), np.float32(0.95730174), np.float32(0.9603488), np.float32(0.9640807), np.float32(0.96562785), np.float32(0.9677027), np.float32(0.9667958), np.float32(0.96727854), np.float32(0.967616), np.float32(0.9650954), np.float32(0.96647394), np.float32(0.96619606), np.float32(0.9669125), np.float32(0.96625805), np.float32(0.9656078), np.float32(0.96465445), np.float32(0.96451944), np.float32(0.96479046), np.float32(0.9631824), np.float32(0.9632841), np.float32(0.95948976), np.float32(0.95651144), np.float32(0.9582553), np.float32(0.9598859), np.float32(0.95886713), np.float32(0.95667636), np.float32(0.95738876), np.float32(0.9571205), np.float32(0.95710325), np.float32(0.95433885), np.float32(0.9563858), np.float32(0.9556818), np.float32(0.95568126), np.float32(0.9615503), np.float32(0.9612718), np.float32(0.96397424), np.float32(0.96452355), np.float32(0.9632835), np.float32(0.9636469), np.float32(0.963266), np.float32(0.96533984), np.float32(0.9650643), np.float32(0.9652183), np.float32(0.96844596), np.float32(0.9701956), np.float32(0.9693922), np.float32(0.968684), np.float32(0.9698168), np.float32(0.9699552), np.float32(0.9693643), np.float32(0.96974576), np.float32(0.96877664), np.float32(0.9689895), np.float32(0.9702846), np.float32(0.9698402), np.float32(0.96739346), np.float32(0.9687347), np.float32(0.96876234), np.float32(0.9661542), np.float32(0.96584857), np.float32(0.968422), np.float32(0.9667431), np.float32(0.9649613), np.float32(0.9653383), np.float32(0.9650706), np.float32(0.96609724), np.float32(0.96391845), np.float32(0.9619469), np.float32(0.964721), np.float32(0.96789485), np.float32(0.96840656), np.float32(0.9676828), np.float32(0.9663275), np.float32(0.9649922), np.float32(0.9680508), np.float32(0.96725553), np.float32(0.9687139), np.float32(0.9688765), np.float32(0.9644832), np.float32(0.9660629), np.float32(0.96771854), np.float32(0.967422), np.float32(0.9691131), np.float32(0.97080326), np.float32(0.97069585), np.float32(0.97196287), np.float32(0.9715846), np.float32(0.97220224), np.float32(0.97223943), np.float32(0.97340953), np.float32(0.97246677), np.float32(0.97341114), np.float32(0.9743267), np.float32(0.9738046), np.float32(0.97463644), np.float32(0.9747133), np.float32(0.97595996), np.float32(0.975156), np.float32(0.97561544), np.float32(0.9760908), np.float32(0.97523415), np.float32(0.97508687), np.float32(0.9751975), np.float32(0.9755608), np.float32(0.97444314), np.float32(0.9760058), np.float32(0.9750807), np.float32(0.9760524), np.float32(0.97673315), np.float32(0.97653985), np.float32(0.9768247), np.float32(0.9771259), np.float32(0.9755896), np.float32(0.97492254), np.float32(0.975476), np.float32(0.9761994), np.float32(0.97598207), np.float32(0.97631663), np.float32(0.9765951), np.float32(0.97707224), np.float32(0.97811216), np.float32(0.97851425), np.float32(0.9786067), np.float32(0.978011), np.float32(0.9780874), np.float32(0.97736174), np.float32(0.9764222), np.float32(0.9757378), np.float32(0.9766573), np.float32(0.975491), np.float32(0.97707), np.float32(0.97601205), np.float32(0.97629446), np.float32(0.97737134), np.float32(0.97655904), np.float32(0.97626877), np.float32(0.97605455), np.float32(0.97562057), np.float32(0.97576535), np.float32(0.9747688), np.float32(0.97464526), np.float32(0.97464424), np.float32(0.97418416), np.float32(0.9740819), np.float32(0.9741237), np.float32(0.9719667), np.float32(0.9720232), np.float32(0.9700256), np.float32(0.9687782), np.float32(0.9688404), np.float32(0.9689729), np.float32(0.96880776), np.float32(0.9699795), np.float32(0.97124094), np.float32(0.9715478), np.float32(0.97143847), np.float32(0.97318834), np.float32(0.973929), np.float32(0.97570044), np.float32(0.9769803), np.float32(0.9772067), np.float32(0.9773841), np.float32(0.97806734), np.float32(0.9797553), np.float32(0.9800858), np.float32(0.98030543), np.float32(0.9810188), np.float32(0.9810683), np.float32(0.98004514), np.float32(0.98097265), np.float32(0.9812107), np.float32(0.98127466), np.float32(0.98073375), np.float32(0.9810782), np.float32(0.98050267), np.float32(0.97998375), np.float32(0.97953016), np.float32(0.9799601), np.float32(0.9787127), np.float32(0.97835195), np.float32(0.9786124), np.float32(0.97737294), np.float32(0.9770106), np.float32(0.9766937), np.float32(0.97673583), np.float32(0.9771136), np.float32(0.9767321), np.float32(0.97533596), np.float32(0.975598), np.float32(0.9759211), np.float32(0.9754318), np.float32(0.9756669), np.float32(0.9754682), np.float32(0.9742269), np.float32(0.97394794), np.float32(0.9732684), np.float32(0.9727687), np.float32(0.9725248), np.float32(0.97307926), np.float32(0.9731102), np.float32(0.97277576), np.float32(0.97317916), np.float32(0.97299755), np.float32(0.9741489), np.float32(0.9730461), np.float32(0.9725425), np.float32(0.97216135), np.float32(0.9713057), np.float32(0.97074103), np.float32(0.9713516), np.float32(0.97069865), np.float32(0.9716774), np.float32(0.9711149), np.float32(0.971846), np.float32(0.97120744), np.float32(0.970982), np.float32(0.9702496), np.float32(0.9698075), np.float32(0.9688778), np.float32(0.9695119), np.float32(0.9699607), np.float32(0.9680044), np.float32(0.96809435), np.float32(0.9684068), np.float32(0.9677557), np.float32(0.96891695), np.float32(0.97073877), np.float32(0.9706454), np.float32(0.97204167), np.float32(0.9719444), np.float32(0.97159857), np.float32(0.9724514), np.float32(0.97048116), np.float32(0.9710509), np.float32(0.970464), np.float32(0.96966213), np.float32(0.9664201), np.float32(0.9641876), np.float32(0.9644917), np.float32(0.96402043), np.float32(0.96449727), np.float32(0.96535426), np.float32(0.9674607), np.float32(0.96874017), np.float32(0.96886754), np.float32(0.9705657), np.float32(0.9714755), np.float32(0.96988344), np.float32(0.97323674), np.float32(0.9737795), np.float32(0.9737471), np.float32(0.9745025), np.float32(0.97359306), np.float32(0.9740233), np.float32(0.97486293), np.float32(0.9756091), np.float32(0.9751218), np.float32(0.97537416), np.float32(0.97668535), np.float32(0.9768634), np.float32(0.9761446), np.float32(0.97690386), np.float32(0.9767075), np.float32(0.9760272), np.float32(0.975988), np.float32(0.9755594), np.float32(0.97465795), np.float32(0.9743877), np.float32(0.97385967), np.float32(0.9727098), np.float32(0.9729945), np.float32(0.9736181), np.float32(0.9739008), np.float32(0.9750046), np.float32(0.9745369), np.float32(0.9744514), np.float32(0.9742329), np.float32(0.9752642), np.float32(0.975514), np.float32(0.97539175), np.float32(0.9760482), np.float32(0.97637254), np.float32(0.97577447), np.float32(0.9755304), np.float32(0.97675234), np.float32(0.97602624), np.float32(0.9759728), np.float32(0.9753737), np.float32(0.9739127), np.float32(0.9738995), np.float32(0.9727611), np.float32(0.9737714), np.float32(0.97307736), np.float32(0.9735606), np.float32(0.9724047), np.float32(0.9721729), np.float32(0.9697854), np.float32(0.9675405), np.float32(0.9668101), np.float32(0.9669766), np.float32(0.9647636), np.float32(0.9644599), np.float32(0.9635018), np.float32(0.9639221), np.float32(0.96314645), np.float32(0.96346784), np.float32(0.9629977), np.float32(0.9645392), np.float32(0.96154964), np.float32(0.9644457), np.float32(0.96606296), np.float32(0.9686516), np.float32(0.96902317), np.float32(0.96985036), np.float32(0.97223264), np.float32(0.97189677), np.float32(0.9733199), np.float32(0.9728007), np.float32(0.9733315), np.float32(0.9734525), np.float32(0.97449726), np.float32(0.9750122), np.float32(0.97533154), np.float32(0.9762992), np.float32(0.977225), np.float32(0.9771737), np.float32(0.97691625), np.float32(0.976866), np.float32(0.9774469), np.float32(0.9780552), np.float32(0.9770398), np.float32(0.9786326), np.float32(0.9779651), np.float32(0.9776244), np.float32(0.9775865), np.float32(0.9778216), np.float32(0.9773877), np.float32(0.97723323), np.float32(0.9771706), np.float32(0.97684276), np.float32(0.9771045), np.float32(0.9778877), np.float32(0.97740877), np.float32(0.97798836), np.float32(0.97737813), np.float32(0.976238), np.float32(0.97697234), np.float32(0.9759388), np.float32(0.97569805), np.float32(0.97509444), np.float32(0.9761646), np.float32(0.97543746), np.float32(0.97465205), np.float32(0.97505015), np.float32(0.9736511), np.float32(0.9735919), np.float32(0.973873), np.float32(0.9725759), np.float32(0.97083855), np.float32(0.9684605), np.float32(0.9663844), np.float32(0.96413887), np.float32(0.9613044), np.float32(0.95809656), np.float32(0.9540624), np.float32(0.95461905), np.float32(0.95641035), np.float32(0.9546786), np.float32(0.95242286), np.float32(0.953558), np.float32(0.95158315), np.float32(0.9564819), np.float32(0.9542906), np.float32(0.95440066), np.float32(0.9587247), np.float32(0.95924556), np.float32(0.95910835), np.float32(0.9626112), np.float32(0.968903), np.float32(0.97122014), np.float32(0.97334146), np.float32(0.9754532), np.float32(0.97620165), np.float32(0.9769859), np.float32(0.9773161), np.float32(0.978872), np.float32(0.97951597), np.float32(0.9803326), np.float32(0.98110276), np.float32(0.98110664), np.float32(0.98143286), np.float32(0.98154527), np.float32(0.9813665), np.float32(0.9817504), np.float32(0.9819012), np.float32(0.9820593), np.float32(0.9816784), np.float32(0.9817618), np.float32(0.981833), np.float32(0.98191845), np.float32(0.982061), np.float32(0.9819603), np.float32(0.9818856), np.float32(0.9819987), np.float32(0.98186547), np.float32(0.9822751), np.float32(0.98193604), np.float32(0.98221093), np.float32(0.98128223), np.float32(0.9809387), np.float32(0.9810621), np.float32(0.9800745), np.float32(0.98039824), np.float32(0.9804764), np.float32(0.97965086), np.float32(0.9798085), np.float32(0.97988564), np.float32(0.97942346), np.float32(0.9795832), np.float32(0.97810525), np.float32(0.97821826), np.float32(0.9785422), np.float32(0.9789609), np.float32(0.9785604), np.float32(0.9796221), np.float32(0.97963446), np.float32(0.9790606), np.float32(0.9791936), np.float32(0.9789819), np.float32(0.97947115), np.float32(0.97994745), np.float32(0.97932774), np.float32(0.9797968), np.float32(0.97993463), np.float32(0.9792879), np.float32(0.97913057), np.float32(0.9790948), np.float32(0.9790003), np.float32(0.97945064), np.float32(0.9789533), np.float32(0.97945064), np.float32(0.97926944), np.float32(0.97867674), np.float32(0.97875744), np.float32(0.97934866), np.float32(0.97947156), np.float32(0.9790558), np.float32(0.97905195), np.float32(0.97821987), np.float32(0.9775548), np.float32(0.97700274), np.float32(0.9762857), np.float32(0.9751006), np.float32(0.97440875), np.float32(0.9749579), np.float32(0.97334045), np.float32(0.9730645), np.float32(0.9717541), np.float32(0.9728212), np.float32(0.9729874), np.float32(0.97236204), np.float32(0.97213835), np.float32(0.9726625), np.float32(0.971193), np.float32(0.97081393), np.float32(0.9704616), np.float32(0.97228426), np.float32(0.97255003), np.float32(0.97292095), np.float32(0.9720452), np.float32(0.97032535), np.float32(0.97133), np.float32(0.9725812), np.float32(0.9729855), np.float32(0.9738386), np.float32(0.9734119), np.float32(0.974532), np.float32(0.9747604), np.float32(0.9748539), np.float32(0.97616744), np.float32(0.976556), np.float32(0.9752079), np.float32(0.975008), np.float32(0.97522265), np.float32(0.97558653), np.float32(0.9746378), np.float32(0.9737507), np.float32(0.97270435), np.float32(0.9713126), np.float32(0.97195506), np.float32(0.9716043), np.float32(0.9715327), np.float32(0.97170335), np.float32(0.9689307), np.float32(0.96839327), np.float32(0.96709263), np.float32(0.96410763), np.float32(0.96299654), np.float32(0.95977485), np.float32(0.9552933), np.float32(0.95254225), np.float32(0.9448015), np.float32(0.9488492), np.float32(0.9437556), np.float32(0.93776846), np.float32(0.9332127), np.float32(0.9257008), np.float32(0.9196089), np.float32(0.92258126), np.float32(0.92845434), np.float32(0.9314752), np.float32(0.9284247), np.float32(0.93394876), np.float32(0.93492657), np.float32(0.9364124), np.float32(0.9330317), np.float32(0.93041223), np.float32(0.9361742), np.float32(0.92835504), np.float32(0.92520344), np.float32(0.93063986), np.float32(0.9373784), np.float32(0.9381884), np.float32(0.94239444), np.float32(0.9449491), np.float32(0.9475769), np.float32(0.94847214), np.float32(0.95193064), np.float32(0.9552448), np.float32(0.9594697), np.float32(0.96190447), np.float32(0.9628483), np.float32(0.9629458), np.float32(0.96410495), np.float32(0.96545345), np.float32(0.9635778), np.float32(0.96381265), np.float32(0.96223813), np.float32(0.96327645), np.float32(0.96010804), np.float32(0.95893466), np.float32(0.9589567), np.float32(0.9598872), np.float32(0.9625751), np.float32(0.9614659), np.float32(0.9587468), np.float32(0.95849746), np.float32(0.9605983), np.float32(0.96228415), np.float32(0.964509), np.float32(0.96534723), np.float32(0.9652403), np.float32(0.96691316), np.float32(0.96319115), np.float32(0.96364826), np.float32(0.9657321), np.float32(0.96710813), np.float32(0.9668784), np.float32(0.96920437), np.float32(0.96993375), np.float32(0.9686707), np.float32(0.97395396), np.float32(0.9746678), np.float32(0.9740053), np.float32(0.97445333), np.float32(0.9749224), np.float32(0.97374254), np.float32(0.97368026), np.float32(0.97355086), np.float32(0.973869), np.float32(0.9734476), np.float32(0.9737239), np.float32(0.9742088), np.float32(0.97357845), np.float32(0.97253114), np.float32(0.9725457), np.float32(0.9717755), np.float32(0.9723795), np.float32(0.9692656), np.float32(0.9681616), np.float32(0.9678385), np.float32(0.9670674), np.float32(0.96449584), np.float32(0.96292603), np.float32(0.96372706), np.float32(0.9591452), np.float32(0.9576229), np.float32(0.9542913), np.float32(0.9493058), np.float32(0.95555246), np.float32(0.95817417), np.float32(0.9603404), np.float32(0.9624789), np.float32(0.95919365), np.float32(0.95611805), np.float32(0.9613466), np.float32(0.9607185), np.float32(0.9625106), np.float32(0.96724164), np.float32(0.96858627), np.float32(0.96686906), np.float32(0.96636695), np.float32(0.96851724), np.float32(0.97030187), np.float32(0.9694345), np.float32(0.9698668), np.float32(0.9707361), np.float32(0.97309804), np.float32(0.97512686), np.float32(0.9769344), np.float32(0.9778259), np.float32(0.9785363), np.float32(0.9784355), np.float32(0.97836226), np.float32(0.97869134), np.float32(0.9793147), np.float32(0.9795592), np.float32(0.9783335), np.float32(0.97936034), np.float32(0.97921145), np.float32(0.9778958), np.float32(0.9774734), np.float32(0.97734946), np.float32(0.97792804), np.float32(0.97678274), np.float32(0.97661394), np.float32(0.97518426), np.float32(0.97406614), np.float32(0.97239923), np.float32(0.9692601), np.float32(0.9685318), np.float32(0.9681709), np.float32(0.9653009), np.float32(0.9649226), np.float32(0.9624671), np.float32(0.9605193), np.float32(0.9604567), np.float32(0.95966345), np.float32(0.9593136), np.float32(0.9605124), np.float32(0.9560921), np.float32(0.9582347), np.float32(0.95368624), np.float32(0.95492625), np.float32(0.95161813), np.float32(0.954042), np.float32(0.94960356), np.float32(0.9537498), np.float32(0.95160645), np.float32(0.9518523), np.float32(0.95297587), np.float32(0.95340496), np.float32(0.9606455), np.float32(0.9623627), np.float32(0.9628047), np.float32(0.9664519), np.float32(0.9661441), np.float32(0.96546), np.float32(0.9666876), np.float32(0.9681789), np.float32(0.9692657), np.float32(0.9688778), np.float32(0.9686006), np.float32(0.966204), np.float32(0.96535414), np.float32(0.9651124), np.float32(0.96429515), np.float32(0.96073216), np.float32(0.9611906), np.float32(0.95601827), np.float32(0.95597655), np.float32(0.95012283), np.float32(0.94614154), np.float32(0.9392614), np.float32(0.93441355), np.float32(0.9353457), np.float32(0.9351535), np.float32(0.93227535), np.float32(0.93430644), np.float32(0.93182194), np.float32(0.9285765), np.float32(0.9231488), np.float32(0.9197035), np.float32(0.9142271), np.float32(0.91985434), np.float32(0.91688544), np.float32(0.9304249), np.float32(0.9308457), np.float32(0.9311633), np.float32(0.93196595), np.float32(0.9343891), np.float32(0.93380654), np.float32(0.9321896), np.float32(0.93835914), np.float32(0.93030876), np.float32(0.9351741), np.float32(0.93962556), np.float32(0.9430955), np.float32(0.94602597), np.float32(0.95322144), np.float32(0.95473313), np.float32(0.9564807), np.float32(0.95887995), np.float32(0.96140593), np.float32(0.9649436), np.float32(0.9673228), np.float32(0.9696851), np.float32(0.9701322), np.float32(0.96977264), np.float32(0.96972746), np.float32(0.97107434), np.float32(0.97026527), np.float32(0.97083044), np.float32(0.97172576), np.float32(0.9713712), np.float32(0.9719311), np.float32(0.9738183), np.float32(0.9742124), np.float32(0.97519946), np.float32(0.9759101), np.float32(0.9765587), np.float32(0.97672164), np.float32(0.9773595), np.float32(0.97857684), np.float32(0.9785115), np.float32(0.97939336), np.float32(0.9795879), np.float32(0.9791165), np.float32(0.9794261), np.float32(0.9794318), np.float32(0.97935474), np.float32(0.9796412), np.float32(0.97951746), np.float32(0.9787138), np.float32(0.97904897), np.float32(0.97904724), np.float32(0.97797877), np.float32(0.9787378), np.float32(0.97823584), np.float32(0.97857636), np.float32(0.978438), np.float32(0.97760916), np.float32(0.9791398), np.float32(0.97896576), np.float32(0.9785156), np.float32(0.97913903), np.float32(0.9788855), np.float32(0.9790988), np.float32(0.9802045), np.float32(0.9796411), np.float32(0.9793697), np.float32(0.98027277), np.float32(0.98015255), np.float32(0.9811047), np.float32(0.98095316), np.float32(0.9807747), np.float32(0.979833), np.float32(0.9802695), np.float32(0.97924393), np.float32(0.9786662), np.float32(0.9787405), np.float32(0.9774649), np.float32(0.97626376), np.float32(0.97548395), np.float32(0.9736767), np.float32(0.97246146), np.float32(0.9714427), np.float32(0.9731203), np.float32(0.97364277), np.float32(0.97001576), np.float32(0.9699094), np.float32(0.9793546), np.float32(0.98000884), np.float32(0.97968984), np.float32(0.98045474), np.float32(0.9812555), np.float32(0.98083204), np.float32(0.98055685), np.float32(0.98001033), np.float32(0.98010933), np.float32(0.97909755), np.float32(0.9797094), np.float32(0.9801216), np.float32(0.98026156), np.float32(0.98077), np.float32(0.98092926), np.float32(0.98120284), np.float32(0.9816062), np.float32(0.9812314), np.float32(0.9819527), np.float32(0.98190135), np.float32(0.9814935), np.float32(0.9822826), np.float32(0.9819136), np.float32(0.98197925), np.float32(0.9816171), np.float32(0.9811065), np.float32(0.9809418), np.float32(0.9798836), np.float32(0.9802404), np.float32(0.9798988), np.float32(0.9789651), np.float32(0.9784484), np.float32(0.97768414), np.float32(0.9778661), np.float32(0.97659886), np.float32(0.97525465), np.float32(0.97591645), np.float32(0.97474945), np.float32(0.9746732), np.float32(0.9741061), np.float32(0.97359246), np.float32(0.9734259), np.float32(0.97203255), np.float32(0.97058165), np.float32(0.9716348), np.float32(0.97065765), np.float32(0.9689947), np.float32(0.9693647), np.float32(0.9683848), np.float32(0.97031343), np.float32(0.9725017), np.float32(0.97234374), np.float32(0.97304463), np.float32(0.97417647), np.float32(0.975019), np.float32(0.97620356), np.float32(0.9766203), np.float32(0.97694325), np.float32(0.97819614), np.float32(0.97939473), np.float32(0.9785851), np.float32(0.97830665), np.float32(0.97937757), np.float32(0.9785219), np.float32(0.9773018), np.float32(0.97706705), np.float32(0.9756831), np.float32(0.9726106), np.float32(0.966), np.float32(0.96045816), np.float32(0.94964004), np.float32(0.93838936), np.float32(0.91733056), np.float32(0.9120016), np.float32(0.8892628), np.float32(0.8659336), np.float32(0.84556305), np.float32(0.81958884), np.float32(0.79022527), np.float32(0.7194257), np.float32(0.6448352), np.float32(0.5309347), np.float32(0.44906583), np.float32(0.38268435), np.float32(0.3462565), np.float32(0.30771586), np.float32(0.21726057), np.float32(0.19753243), np.float32(0.19540995), np.float32(0.18841219), np.float32(0.15833353), np.float32(0.19063455), np.float32(0.20666951), np.float32(0.20698062), np.float32(0.17830762), np.float32(0.17974672), np.float32(0.19261514), np.float32(0.14985785), np.float32(0.12401499), np.float32(0.13867916), np.float32(0.13153824), np.float32(0.1168163), np.float32(0.11805742), np.float32(0.12434591), np.float32(0.10841616), np.float32(0.11244573), np.float32(0.13174315), np.float32(0.12413611), np.float32(0.13976254), np.float32(0.14775261), np.float32(0.16341773), np.float32(0.16387719), np.float32(0.13214298), np.float32(0.1374164), np.float32(0.1297677), np.float32(0.12633798), np.float32(0.107506245), np.float32(0.10132018), np.float32(0.10800718), np.float32(0.10242347), np.float32(0.09000676), np.float32(0.09641517), np.float32(0.11298838), np.float32(0.099939324), np.float32(0.09265588), np.float32(0.0972364), np.float32(0.09977539), np.float32(0.10730017), np.float32(0.09633686), np.float32(0.098016426), np.float32(0.103254296), np.float32(0.08589631), np.float32(0.070230626), np.float32(0.06820788), np.float32(0.059514422), np.float32(0.0516572), np.float32(0.05581344), np.float32(0.061704114), np.float32(0.06469041), np.float32(0.065130405), np.float32(0.06539271), np.float32(0.063436426), np.float32(0.057264093), np.float32(0.0606811), np.float32(0.06183174), np.float32(0.06973591), np.float32(0.061878975), np.float32(0.056636844), np.float32(0.05545915), np.float32(0.054842103), np.float32(0.044658486), np.float32(0.04180127), np.float32(0.045631163), np.float32(0.043882634), np.float32(0.0410114), np.float32(0.047729965), np.float32(0.046646003), np.float32(0.044480797), np.float32(0.05122037), np.float32(0.060671348), np.float32(0.063309215), np.float32(0.061393037), np.float32(0.06058914), np.float32(0.063364334), np.float32(0.068685144), np.float32(0.07072782), np.float32(0.07764979), np.float32(0.08301825), np.float32(0.08743542), np.float32(0.07925583), np.float32(0.08705297), np.float32(0.098288916), np.float32(0.10094625), np.float32(0.10172557), np.float32(0.11287519), np.float32(0.122026086), np.float32(0.11712717), np.float32(0.11595577), np.float32(0.12192579), np.float32(0.10689048), np.float32(0.1081559), np.float32(0.124113746), np.float32(0.117083244), np.float32(0.09331071), np.float32(0.086982094), np.float32(0.07947471), np.float32(0.06858967), np.float32(0.063925534), np.float32(0.07250806), np.float32(0.07821851), np.float32(0.07354271), np.float32(0.06981541), np.float32(0.069530286), np.float32(0.07375681), np.float32(0.07400225), np.float32(0.06908549), np.float32(0.06732923), np.float32(0.06406529), np.float32(0.059607025), np.float32(0.059659332), np.float32(0.05308205), np.float32(0.049309697), np.float32(0.039466493), np.float32(0.03739109), np.float32(0.035812385), np.float32(0.031402882), np.float32(0.031045562), np.float32(0.032013018), np.float32(0.028897438), np.float32(0.029553303), np.float32(0.031622287), np.float32(0.03087212), np.float32(0.032270174), np.float32(0.0291168), np.float32(0.025570845), np.float32(0.025777223), np.float32(0.026271733), np.float32(0.026091244), np.float32(0.025192486), np.float32(0.030103581), np.float32(0.032293778), np.float32(0.03364467), np.float32(0.03963058), np.float32(0.039778262), np.float32(0.04375922), np.float32(0.04464814), np.float32(0.046392474), np.float32(0.04692028), np.float32(0.044949662), np.float32(0.038098283), np.float32(0.036761757), np.float32(0.03958682), np.float32(0.03979289), np.float32(0.040154975), np.float32(0.045514505), np.float32(0.04806026), np.float32(0.04311998), np.float32(0.049702097), np.float32(0.05458242), np.float32(0.051202796), np.float32(0.045125235), np.float32(0.0478694), np.float32(0.04558471), np.float32(0.038567483), np.float32(0.031175068), np.float32(0.026153395), np.float32(0.02427393), np.float32(0.02471951), np.float32(0.025428684), np.float32(0.026812907), np.float32(0.031208504), np.float32(0.035690013), np.float32(0.034602046), np.float32(0.03872528), np.float32(0.044168822), np.float32(0.037251096), np.float32(0.0350266), np.float32(0.03839385), np.float32(0.039133176), np.float32(0.03689424), np.float32(0.035339113), np.float32(0.035197183), np.float32(0.03714845), np.float32(0.038671948), np.float32(0.037678737), np.float32(0.040440857), np.float32(0.042838898), np.float32(0.041117623), np.float32(0.042546544), np.float32(0.046433628), np.float32(0.050506454), np.float32(0.045364484), np.float32(0.042849116), np.float32(0.043050934), np.float32(0.0391855), np.float32(0.0344514), np.float32(0.035598338), np.float32(0.03312504), np.float32(0.029482212), np.float32(0.033190455), np.float32(0.038697463), np.float32(0.03503825), np.float32(0.035284664), np.float32(0.03795075), np.float32(0.045235153), np.float32(0.043852452), np.float32(0.04195753), np.float32(0.039134167), np.float32(0.043771032), np.float32(0.04478586), np.float32(0.043962322), np.float32(0.04377679), np.float32(0.04858787), np.float32(0.05131307), np.float32(0.045083236), np.float32(0.04518793), np.float32(0.052455284), np.float32(0.06388098), np.float32(0.06816309), np.float32(0.06745716), np.float32(0.08203196), np.float32(0.09729762), np.float32(0.090886034), np.float32(0.08200017), np.float32(0.081106655), np.float32(0.0849732), np.float32(0.07493348), np.float32(0.077748954), np.float32(0.08141066), np.float32(0.07475271), np.float32(0.074642844), np.float32(0.08378617), np.float32(0.091939524), np.float32(0.08775194), np.float32(0.09049197), np.float32(0.09853542), np.float32(0.10790947), np.float32(0.12048823), np.float32(0.13959837), np.float32(0.15807025), np.float32(0.16387686), np.float32(0.17338857), np.float32(0.19410989), np.float32(0.21468459), np.float32(0.18845747), np.float32(0.17108724), np.float32(0.16958806), np.float32(0.15945105), np.float32(0.14371155), np.float32(0.1508259), np.float32(0.15777032), np.float32(0.16146286), np.float32(0.17216396), np.float32(0.19234526), np.float32(0.2148989), np.float32(0.21178879), np.float32(0.21208386), np.float32(0.21246882), np.float32(0.20777911), np.float32(0.17254704), np.float32(0.16000086), np.float32(0.16160817), np.float32(0.15850875), np.float32(0.16145428), np.float32(0.15632613), np.float32(0.17384195), np.float32(0.17009182), np.float32(0.19770247), np.float32(0.21464495), np.float32(0.21819691), np.float32(0.22089398), np.float32(0.22706664), np.float32(0.24706437), np.float32(0.2311629), np.float32(0.23692764), np.float32(0.22575766), np.float32(0.22676969), np.float32(0.21807198), np.float32(0.21365173), np.float32(0.22170329), np.float32(0.23929317), np.float32(0.25098377), np.float32(0.26371938), np.float32(0.2736649), np.float32(0.28135827), np.float32(0.28873476), np.float32(0.2824531), np.float32(0.2898625), np.float32(0.28613544), np.float32(0.26993483), np.float32(0.26565772), np.float32(0.26233992), np.float32(0.24768999), np.float32(0.25931042), np.float32(0.26038495), np.float32(0.26325557), np.float32(0.27761552), np.float32(0.29017177), np.float32(0.28284243), np.float32(0.28686768), np.float32(0.30200446), np.float32(0.35645002), np.float32(0.43677226), np.float32(0.43981642), np.float32(0.50288486), np.float32(0.5289672), np.float32(0.5971728), np.float32(0.6177836), np.float32(0.6651552), np.float32(0.7002168), np.float32(0.71284395), np.float32(0.72728056), np.float32(0.7470236), np.float32(0.7602499), np.float32(0.7862649), np.float32(0.84102494), np.float32(0.89942145), np.float32(0.9139916), np.float32(0.92736405), np.float32(0.9458313), np.float32(0.954601), np.float32(0.95968145), np.float32(0.9672501), np.float32(0.9671882), np.float32(0.9684425), np.float32(0.9656281), np.float32(0.96117413), np.float32(0.9631035), np.float32(0.96164125), np.float32(0.9571358), np.float32(0.9541855)], 'MSCACRQNLGKSGLRVSCLGLGTWVTFGGQITDEMAEQLMTLAYENGINLFDTAEVYAAGKAEVVLGNIIKKKGWRRSSLVITTKIFWGGKAETERGLSRKHIIEGLKASLERLQLEYVDVVFANRPDPNTPMEETVRAMTHVINQGMAMYWGTSRWSPMEIMEAYSVARQFNQIPPICEQAEYHMFQREKVEVQLPELFHKIGVGAMTWSPLACGIISGKYDSGVPPYSRASLKGYQWLKDKILSEEGRRQQAKLKELQAIAERLGCTLPQLAIGMRHTAALSLSVCLFVRPSICLLDVRGAARPV': [np.float32(0.26624492), np.float32(0.22850257), np.float32(0.232169), np.float32(0.22488596), np.float32(0.23348133), np.float32(0.22415313), np.float32(0.22043356), np.float32(0.22800101), np.float32(0.24140722), np.float32(0.24981238), np.float32(0.2508091), np.float32(0.23421629), np.float32(0.21706381), np.float32(0.20517565), np.float32(0.22468911), np.float32(0.23922583), np.float32(0.24305129), np.float32(0.24140207), np.float32(0.23340045), np.float32(0.20196912), np.float32(0.16585109), np.float32(0.16703255), np.float32(0.161589), np.float32(0.12464019), np.float32(0.11365859), np.float32(0.11356314), np.float32(0.118418), np.float32(0.09329978), np.float32(0.09303775), np.float32(0.10382325), np.float32(0.09142446), np.float32(0.09008206), np.float32(0.0851755), np.float32(0.10218504), np.float32(0.1057139), np.float32(0.11145528), np.float32(0.10768655), np.float32(0.1261624), np.float32(0.110241555), np.float32(0.1088868), np.float32(0.11099742), np.float32(0.10841344), np.float32(0.08995553), np.float32(0.10539913), np.float32(0.11462703), np.float32(0.11170741), np.float32(0.09898401), np.float32(0.10781789), np.float32(0.10920187), np.float32(0.11021999), np.float32(0.108070746), np.float32(0.1201773), np.float32(0.1121098), np.float32(0.08977196), np.float32(0.09062579), np.float32(0.0908635), np.float32(0.08033303), np.float32(0.067298144), np.float32(0.062266827), np.float32(0.068425566), np.float32(0.07410335), np.float32(0.0816705), np.float32(0.098032534), np.float32(0.10085986), np.float32(0.10968966), np.float32(0.11566731), np.float32(0.11333492), np.float32(0.10386074), np.float32(0.09356586), np.float32(0.090026625), np.float32(0.07987669), np.float32(0.071123235), np.float32(0.06460033), np.float32(0.060204998), np.float32(0.05896146), np.float32(0.0556637), np.float32(0.055436186), np.float32(0.056683064), np.float32(0.0632273), np.float32(0.07339322), np.float32(0.07605459), np.float32(0.08894773), np.float32(0.10625326), np.float32(0.10864197), np.float32(0.10963156), np.float32(0.103902735), np.float32(0.1015147), np.float32(0.095230766), np.float32(0.089337334), np.float32(0.088448346), np.float32(0.08752053), np.float32(0.08567545), np.float32(0.08107742), np.float32(0.08725517), np.float32(0.093627855), np.float32(0.09130445), np.float32(0.105147816), np.float32(0.11293522), np.float32(0.1137091), np.float32(0.10280389), np.float32(0.11503611), np.float32(0.1127943), np.float32(0.11066949), np.float32(0.10105933), np.float32(0.09910146), np.float32(0.095563084), np.float32(0.08674066), np.float32(0.07661215), np.float32(0.07259876), np.float32(0.06298652), np.float32(0.056817573), np.float32(0.05053329), np.float32(0.04805844), np.float32(0.04505787), np.float32(0.046812065), np.float32(0.05620983), np.float32(0.06648999), np.float32(0.06336194), np.float32(0.07490046), np.float32(0.08427496), np.float32(0.086562194), np.float32(0.07757201), np.float32(0.08768675), np.float32(0.103067905), np.float32(0.07959776), np.float32(0.06742699), np.float32(0.08546859), np.float32(0.07866605), np.float32(0.067080885), np.float32(0.06532082), np.float32(0.0812395), np.float32(0.08793326), np.float32(0.08272958), np.float32(0.09534738), np.float32(0.110563286), np.float32(0.110758126), np.float32(0.09594497), np.float32(0.092397556), np.float32(0.08079874), np.float32(0.068187565), np.float32(0.054577745), np.float32(0.04647894), np.float32(0.03883428), np.float32(0.034456942), np.float32(0.034602705), np.float32(0.034519352), np.float32(0.030595526), np.float32(0.029252892), np.float32(0.03106788), np.float32(0.035076153), np.float32(0.029673798), np.float32(0.030736325), np.float32(0.03593258), np.float32(0.036347065), np.float32(0.030144256), np.float32(0.030936051), np.float32(0.031449486), np.float32(0.025812842), np.float32(0.025206711), np.float32(0.02684212), np.float32(0.027445702), np.float32(0.029969705), np.float32(0.036250323), np.float32(0.036880795), np.float32(0.0441772), np.float32(0.052386347), np.float32(0.051806338), np.float32(0.047458973), np.float32(0.049364068), np.float32(0.055358756), np.float32(0.055472728), np.float32(0.058172703), np.float32(0.05939939), np.float32(0.06273035), np.float32(0.06792976), np.float32(0.06811649), np.float32(0.069211714), np.float32(0.07619005), np.float32(0.0867299), np.float32(0.095779285), np.float32(0.09274002), np.float32(0.10341217), np.float32(0.10038881), np.float32(0.09205016), np.float32(0.08531909), np.float32(0.078653805), np.float32(0.07583928), np.float32(0.07551523), np.float32(0.06918514), np.float32(0.06705996), np.float32(0.07581911), np.float32(0.07642414), np.float32(0.071258076), np.float32(0.06917311), np.float32(0.07466658), np.float32(0.072813), np.float32(0.07156048), np.float32(0.06683341), np.float32(0.06439622), np.float32(0.061061107), np.float32(0.059549827), np.float32(0.055533305), np.float32(0.049977116), np.float32(0.04466904), np.float32(0.04553851), np.float32(0.042215418), np.float32(0.036403585), np.float32(0.033316016), np.float32(0.04067628), np.float32(0.048149806), np.float32(0.046261396), np.float32(0.05874686), np.float32(0.06556231), np.float32(0.078142494), np.float32(0.067944966), np.float32(0.09426292), np.float32(0.10772844), np.float32(0.12000046), np.float32(0.139433), np.float32(0.17884669), np.float32(0.17373124), np.float32(0.15553086), np.float32(0.16701145), np.float32(0.1758221), np.float32(0.17326996), np.float32(0.16021521), np.float32(0.16793291), np.float32(0.1695945), np.float32(0.16110462), np.float32(0.16562942), np.float32(0.17926829), np.float32(0.20456326), np.float32(0.21550629), np.float32(0.17532976), np.float32(0.20467608), np.float32(0.17937861), np.float32(0.19531709), np.float32(0.19942307), np.float32(0.21387036), np.float32(0.2243728), np.float32(0.20494586), np.float32(0.21110694), np.float32(0.2189071), np.float32(0.21371047), np.float32(0.20129924), np.float32(0.23363003), np.float32(0.28872478), np.float32(0.23525411), np.float32(0.2240522), np.float32(0.25650722), np.float32(0.21502267), np.float32(0.19651085), np.float32(0.30280042), np.float32(0.354257), np.float32(0.32525405), np.float32(0.32029402), np.float32(0.34372306), np.float32(0.35219917), np.float32(0.34672), np.float32(0.3599431), np.float32(0.3755906), np.float32(0.3887704), np.float32(0.36598352), np.float32(0.33066326), np.float32(0.32860908), np.float32(0.3347473), np.float32(0.42900625), np.float32(0.4627815), np.float32(0.5967977), np.float32(0.5168984), np.float32(0.5314853), np.float32(0.53265005), np.float32(0.552678), np.float32(0.59403414), np.float32(0.579102), np.float32(0.57750756), np.float32(0.5410298), np.float32(0.51751673), np.float32(0.5214721), np.float32(0.50325364), np.float32(0.5392746), np.float32(0.5492513), np.float32(0.5250241), np.float32(0.531159), np.float32(0.57530385), np.float32(0.61540395), np.float32(0.64489985), np.float32(0.6543812), np.float32(0.710007), np.float32(0.70194197), np.float32(0.7191813), np.float32(0.66957635), np.float32(0.6574472), np.float32(0.6360568), np.float32(0.653598), np.float32(0.6237499), np.float32(0.58680916), np.float32(0.5792399), np.float32(0.65057695), np.float32(0.7294642), np.float32(0.730176), np.float32(0.76282734), np.float32(0.72562474), np.float32(0.63432574), np.float32(0.49228), np.float32(0.5300355), np.float32(0.58487356)], 'MVSQKSEIEYLQEKLKKANEKLSENRSANKSSSEKSIMTSAEGKYKEPPVKRSRSLSPKSSFRDSEELRKLRKAERKIESLEKVLQIKSQENDELREAHEKRKERLQMLQTNYRAVKEQLKQWEEGSGMTDIRKIQRADPQQLQQEDSDAVWNELAYFKRENQELMIQKMNLQEELDELKVHISIDKTTIQELNRCIAEKREEQLFRCYEDDGVKQSTSEKNGKEMSEQTLRKVIELENRLKSFEKTSKKIKEGNKQLVKENDFLKAHLKQHQEDAENRKKELEQLIKRSRDAEKDKTKLEVKVSELEREVTSLRQMAEASASRSENEELMNPGEKLEHSTEKAKSEMATTEVRSEKCDCKTATTKVRLKAAKKKCSLGRHHTVLLNHSIKVMSNVFENLTKDGWEDVSESSDSETQTSQNLGTIIVETSQKISPTEERQDHKQSDKTENNQMQGKEIVQMYSNMDDKTPQDYKSVKKMNFRKKNDNMHKSSYTIVPTRVNREKHKNITAQKSRSNIILLRERIISLQQQNGILQNAKKSAELSVKEYKEVNEKLLHQQKISDQRLQTSRQTIKKLTLNLAGLRKENEDLLKKLESSSEITSLAEEVAQVAAPCVSVTSLGSSRSVGLGMKRLQCELKNASNELTIQASNVKSLKFELLTKEEHIKEMHEKISRMERDITMKRHLIEDLKFRQKVNSESNESFSQMLENLEKKVKTLTEECSNKKVLIDSLRQRLNVAVKEKSQYEQMYQKTKEELEKKEFKLTLLTSKLNETESVITEIETAASKQLQGLALQSEQVLEGAQKKLLLSNEKVEEFTIFVKGLVKELQNDVHVIRQKIREFKKMQRNREACKTSTHKAQTLAASILNISRSDLEEILDTEDEVETKKTKIDTQHDKEWLMYIEKLLEGQLPFASYLLEAVLEKMNENKKLLEGYFKIMKDIR': [np.float32(0.6979054), np.float32(0.6814682), np.float32(0.6800733), np.float32(0.6622172), np.float32(0.67468435), np.float32(0.6767409), np.float32(0.65123624), np.float32(0.64712334), np.float32(0.63739324), np.float32(0.65392035), np.float32(0.6521422), np.float32(0.6326945), np.float32(0.62825894), np.float32(0.5960414), np.float32(0.59967417), np.float32(0.59702545), np.float32(0.6023444), np.float32(0.6057008), np.float32(0.64639056), np.float32(0.6458834), np.float32(0.660936), np.float32(0.6759811), np.float32(0.68042433), np.float32(0.7194249), np.float32(0.72270715), np.float32(0.7521007), np.float32(0.7771212), np.float32(0.80217016), np.float32(0.80972475), np.float32(0.8230855), np.float32(0.8438445), np.float32(0.85420924), np.float32(0.8724713), np.float32(0.89508283), np.float32(0.9222758), np.float32(0.9407209), np.float32(0.9457071), np.float32(0.957653), np.float32(0.9623628), np.float32(0.96625483), np.float32(0.9698901), np.float32(0.97291064), np.float32(0.97410077), np.float32(0.9739881), np.float32(0.97347337), np.float32(0.9757909), np.float32(0.9759459), np.float32(0.97471106), np.float32(0.9742545), np.float32(0.9698445), np.float32(0.96792084), np.float32(0.9652404), np.float32(0.9609718), np.float32(0.9519684), np.float32(0.94950116), np.float32(0.9460518), np.float32(0.93377846), np.float32(0.928751), np.float32(0.91943944), np.float32(0.90225786), np.float32(0.8915361), np.float32(0.8753113), np.float32(0.85442656), np.float32(0.83523494), np.float32(0.8254199), np.float32(0.81273407), np.float32(0.7807649), np.float32(0.7557882), np.float32(0.7297), np.float32(0.70027053), np.float32(0.6242323), np.float32(0.5836207), np.float32(0.5463069), np.float32(0.515277), np.float32(0.5227894), np.float32(0.4923419), np.float32(0.4815875), np.float32(0.4774635), np.float32(0.48214325), np.float32(0.50219727), np.float32(0.511935), np.float32(0.54269147), np.float32(0.5485958), np.float32(0.5546207), np.float32(0.55183935), np.float32(0.55064607), np.float32(0.5637863), np.float32(0.540417), np.float32(0.522665), np.float32(0.5358903), np.float32(0.53283715), np.float32(0.53877467), np.float32(0.54806805), np.float32(0.5591753), np.float32(0.55516726), np.float32(0.55737126), np.float32(0.57416046), np.float32(0.5751311), np.float32(0.56908035), np.float32(0.5727006), np.float32(0.56985277), np.float32(0.5514199), np.float32(0.56295675), np.float32(0.5630129), np.float32(0.55809015), np.float32(0.56190336), np.float32(0.5630011), np.float32(0.56950665), np.float32(0.5440679), np.float32(0.542304), np.float32(0.5498372), np.float32(0.5536514), np.float32(0.54371727), np.float32(0.5534595), np.float32(0.56977993), np.float32(0.5711388), np.float32(0.57042736), np.float32(0.57032377), np.float32(0.57111204), np.float32(0.56990594), np.float32(0.5744384), np.float32(0.5811178), np.float32(0.6070396), np.float32(0.61548305), np.float32(0.6240887), np.float32(0.6357754), np.float32(0.63336796), np.float32(0.63507944), np.float32(0.63905454), np.float32(0.6539958), np.float32(0.6813867), np.float32(0.6720278), np.float32(0.7016638), np.float32(0.705064), np.float32(0.69979614), np.float32(0.7217652), np.float32(0.7216659), np.float32(0.70737994), np.float32(0.6970793), np.float32(0.6835135), np.float32(0.66657025), np.float32(0.68951285), np.float32(0.7157229), np.float32(0.70093167), np.float32(0.7052933), np.float32(0.72725326), np.float32(0.7137904), np.float32(0.73148316), np.float32(0.72166735), np.float32(0.7112309), np.float32(0.7055511), np.float32(0.71677727), np.float32(0.68318665), np.float32(0.6212513), np.float32(0.601117), np.float32(0.5845489), np.float32(0.55640733), np.float32(0.5499339), np.float32(0.5288459), np.float32(0.49300134), np.float32(0.49076402), np.float32(0.4698059), np.float32(0.45068613), np.float32(0.45751646), np.float32(0.4588377), np.float32(0.45769307), np.float32(0.456795), np.float32(0.45921174), np.float32(0.45676944), np.float32(0.45917434), np.float32(0.4624611), np.float32(0.45733178), np.float32(0.44901317), np.float32(0.43692705), np.float32(0.431548), np.float32(0.43961212), np.float32(0.4463717), np.float32(0.44288954), np.float32(0.4502974), np.float32(0.4638069), np.float32(0.4736843), np.float32(0.45787534), np.float32(0.4234048), np.float32(0.46288192), np.float32(0.49684525), np.float32(0.5018617), np.float32(0.5290221), np.float32(0.5415594), np.float32(0.5445767), np.float32(0.5356086), np.float32(0.5515174), np.float32(0.5679665), np.float32(0.5491945), np.float32(0.564772), np.float32(0.56006384), np.float32(0.5452401), np.float32(0.5195196), np.float32(0.5056777), np.float32(0.5351869), np.float32(0.5376891), np.float32(0.5392373), np.float32(0.53400445), np.float32(0.5305529), np.float32(0.52880037), np.float32(0.51661414), np.float32(0.53980446), np.float32(0.5610267), np.float32(0.5523901), np.float32(0.5784978), np.float32(0.60709846), np.float32(0.61618257), np.float32(0.6211592), np.float32(0.6277721), np.float32(0.6341906), np.float32(0.63678205), np.float32(0.6306748), np.float32(0.6322276), np.float32(0.6299313), np.float32(0.6219261), np.float32(0.60615826), np.float32(0.61338776), np.float32(0.61827433), np.float32(0.58463454), np.float32(0.5641762), np.float32(0.54636943), np.float32(0.5500542), np.float32(0.5240931), np.float32(0.5001389), np.float32(0.48398098), np.float32(0.4713531), np.float32(0.47157022), np.float32(0.4689861), np.float32(0.47665232), np.float32(0.46910968), np.float32(0.4754367), np.float32(0.49314666), np.float32(0.48017696), np.float32(0.47665915), np.float32(0.49296096), np.float32(0.48836657), np.float32(0.46555188), np.float32(0.47238863), np.float32(0.47772127), np.float32(0.47979456), np.float32(0.48311055), np.float32(0.49579105), np.float32(0.50784487), np.float32(0.51059014), np.float32(0.5092746), np.float32(0.53650373), np.float32(0.5470794), np.float32(0.57297534), np.float32(0.58073926), np.float32(0.5886999), np.float32(0.59142774), np.float32(0.5920089), np.float32(0.59866774), np.float32(0.5893761), np.float32(0.58652204), np.float32(0.58681446), np.float32(0.5952465), np.float32(0.587699), np.float32(0.5865805), np.float32(0.58961666), np.float32(0.5843429), np.float32(0.58335876), np.float32(0.5837002), np.float32(0.5822322), np.float32(0.5798266), np.float32(0.5852382), np.float32(0.5885266), np.float32(0.5857664), np.float32(0.58191085), np.float32(0.5826717), np.float32(0.5796162), np.float32(0.57559747), np.float32(0.58265746), np.float32(0.5868866), np.float32(0.58376616), np.float32(0.5878197), np.float32(0.5975343), np.float32(0.60176295), np.float32(0.598126), np.float32(0.59458333), np.float32(0.59576666), np.float32(0.60566413), np.float32(0.60585314), np.float32(0.6119364), np.float32(0.6107565), np.float32(0.6163884), np.float32(0.61360973), np.float32(0.6171356), np.float32(0.61467963), np.float32(0.6154784), np.float32(0.6103442), np.float32(0.60775125), np.float32(0.6108011), np.float32(0.6161994), np.float32(0.62039816), np.float32(0.6244883), np.float32(0.6220216), np.float32(0.6228769), np.float32(0.62019265), np.float32(0.6223752), np.float32(0.6235982), np.float32(0.62651587), np.float32(0.62989414), np.float32(0.6364614), np.float32(0.6346841), np.float32(0.64278847), np.float32(0.65168935), np.float32(0.6699863), np.float32(0.68262744), np.float32(0.6959399), np.float32(0.7131369), np.float32(0.73009527), np.float32(0.7472577), np.float32(0.7626324), np.float32(0.77405524), np.float32(0.790349), np.float32(0.8037416), np.float32(0.8080929), np.float32(0.81791157), np.float32(0.8470856), np.float32(0.85834235), np.float32(0.8733533), np.float32(0.8848911), np.float32(0.890798), np.float32(0.8929883), np.float32(0.89256907), np.float32(0.9090622), np.float32(0.9126896), np.float32(0.9158058), np.float32(0.9202925), np.float32(0.9157723), np.float32(0.91688716), np.float32(0.9238436), np.float32(0.9253097), np.float32(0.931292), np.float32(0.9335915), np.float32(0.9319121), np.float32(0.9363788), np.float32(0.9363024), np.float32(0.93384755), np.float32(0.93801266), np.float32(0.9409121), np.float32(0.93909174), np.float32(0.93988466), np.float32(0.92451304), np.float32(0.93404835), np.float32(0.93852913), np.float32(0.9291097), np.float32(0.9307807), np.float32(0.92486596), np.float32(0.9277407), np.float32(0.9244607), np.float32(0.9230837), np.float32(0.92111653), np.float32(0.9234794), np.float32(0.8968617), np.float32(0.8831113), np.float32(0.88564295), np.float32(0.86133546), np.float32(0.85130227), np.float32(0.8213648), np.float32(0.78608716), np.float32(0.73111725), np.float32(0.68496454), np.float32(0.6706421), np.float32(0.62475646), np.float32(0.6079387), np.float32(0.5645896), np.float32(0.5897633), np.float32(0.5670002), np.float32(0.54431087), np.float32(0.5414434), np.float32(0.517821), np.float32(0.49674216), np.float32(0.43726376), np.float32(0.4599193), np.float32(0.41548297), np.float32(0.45730326), np.float32(0.36478782), np.float32(0.3535233), np.float32(0.3578928), np.float32(0.27410045), np.float32(0.27013355), np.float32(0.25023073), np.float32(0.27100596), np.float32(0.25903475), np.float32(0.27807027), np.float32(0.3025442), np.float32(0.3159038), np.float32(0.346115), np.float32(0.3796328), np.float32(0.40813208), np.float32(0.44041577), np.float32(0.46880892), np.float32(0.45912677), np.float32(0.4735948), np.float32(0.5026836), np.float32(0.55747914), np.float32(0.59021443), np.float32(0.58460736), np.float32(0.6529821), np.float32(0.7040266), np.float32(0.75910205), np.float32(0.74039614), np.float32(0.8266196), np.float32(0.8650725), np.float32(0.90776104), np.float32(0.92615825), np.float32(0.9233184), np.float32(0.9286242), np.float32(0.9363283), np.float32(0.94361806), np.float32(0.9526321), np.float32(0.9522039), np.float32(0.951802), np.float32(0.9536147), np.float32(0.95934767), np.float32(0.96114385), np.float32(0.9626366), np.float32(0.9574888), np.float32(0.9598726), np.float32(0.9590623), np.float32(0.9531259), np.float32(0.9517907), np.float32(0.95330465), np.float32(0.9426956), np.float32(0.9446689), np.float32(0.9463993), np.float32(0.9410022), np.float32(0.934349), np.float32(0.9434731), np.float32(0.94457), np.float32(0.95345134), np.float32(0.9546897), np.float32(0.9474068), np.float32(0.9480529), np.float32(0.9565916), np.float32(0.9566372), np.float32(0.9545028), np.float32(0.9541047), np.float32(0.9523578), np.float32(0.9485299), np.float32(0.9372914), np.float32(0.9294983), np.float32(0.9245049), np.float32(0.91777503), np.float32(0.88489527), np.float32(0.8706453), np.float32(0.88001674), np.float32(0.86476225), np.float32(0.8633766), np.float32(0.87169284), np.float32(0.8909671), np.float32(0.8912298), np.float32(0.89591146), np.float32(0.8871623), np.float32(0.8912501), np.float32(0.888778), np.float32(0.88305134), np.float32(0.8774053), np.float32(0.87563163), np.float32(0.87012076), np.float32(0.87520236), np.float32(0.8768298), np.float32(0.87667394), np.float32(0.8666023), np.float32(0.87018305), np.float32(0.8850611), np.float32(0.9105453), np.float32(0.92941767), np.float32(0.94029546), np.float32(0.9512625), np.float32(0.957645), np.float32(0.9605279), np.float32(0.9650733), np.float32(0.95585454), np.float32(0.9540255), np.float32(0.95918304), np.float32(0.9592131), np.float32(0.95533645), np.float32(0.95817035), np.float32(0.956741), np.float32(0.95216393), np.float32(0.9553085), np.float32(0.95106995), np.float32(0.950481), np.float32(0.9495083), np.float32(0.93982226), np.float32(0.9458124), np.float32(0.9405881), np.float32(0.93297833), np.float32(0.93364125), np.float32(0.9261382), np.float32(0.92167425), np.float32(0.9092675), np.float32(0.9106582), np.float32(0.91230637), np.float32(0.88876486), np.float32(0.88888717), np.float32(0.8577786), np.float32(0.86652887), np.float32(0.8356072), np.float32(0.8172832), np.float32(0.7969608), np.float32(0.80940855), np.float32(0.82065725), np.float32(0.8091297), np.float32(0.8027826), np.float32(0.7808605), np.float32(0.74912673), np.float32(0.719415), np.float32(0.6898973), np.float32(0.65570945), np.float32(0.64253193), np.float32(0.62091804), np.float32(0.60980296), np.float32(0.60905945), np.float32(0.59134424), np.float32(0.61099297), np.float32(0.6118733), np.float32(0.61407787), np.float32(0.599515), np.float32(0.6146747), np.float32(0.5965707), np.float32(0.6074245), np.float32(0.5784165), np.float32(0.57165426), np.float32(0.5350625), np.float32(0.5026587), np.float32(0.49688622), np.float32(0.5114188), np.float32(0.5188847), np.float32(0.527876), np.float32(0.54574156), np.float32(0.53899425), np.float32(0.562808), np.float32(0.57143325), np.float32(0.5574363), np.float32(0.5619485), np.float32(0.56364435), np.float32(0.5576312), np.float32(0.5519951), np.float32(0.5434155), np.float32(0.5385621), np.float32(0.5451333), np.float32(0.56127656), np.float32(0.5228967), np.float32(0.51772255), np.float32(0.5396359), np.float32(0.5492048), np.float32(0.5428273), np.float32(0.5487257), np.float32(0.5558288), np.float32(0.5410528), np.float32(0.52724737), np.float32(0.545165), np.float32(0.54351854), np.float32(0.518002), np.float32(0.53081155), np.float32(0.55156785), np.float32(0.5374571), np.float32(0.5213398), np.float32(0.52679247), np.float32(0.5221284), np.float32(0.49899364), np.float32(0.46958214), np.float32(0.47503483), np.float32(0.4640171), np.float32(0.44573426), np.float32(0.46498528), np.float32(0.50587183), np.float32(0.47194186), np.float32(0.4590053), np.float32(0.46574968), np.float32(0.45007443), np.float32(0.44685853), np.float32(0.4326695), np.float32(0.45503518), np.float32(0.44543824), np.float32(0.42312863), np.float32(0.4125996), np.float32(0.40565217), np.float32(0.40315628), np.float32(0.4056988), np.float32(0.4088689), np.float32(0.40400788), np.float32(0.40031153), np.float32(0.3883509), np.float32(0.39113393), np.float32(0.38119155), np.float32(0.37994307), np.float32(0.37399974), np.float32(0.37048903), np.float32(0.3892724), np.float32(0.36008054), np.float32(0.3701887), np.float32(0.38011786), np.float32(0.3796125), np.float32(0.4082249), np.float32(0.44578588), np.float32(0.46209136), np.float32(0.47371802), np.float32(0.45222193), np.float32(0.4781213), np.float32(0.53784746), np.float32(0.5361411), np.float32(0.52875334), np.float32(0.5380793), np.float32(0.56225324), np.float32(0.5888689), np.float32(0.58397347), np.float32(0.56575954), np.float32(0.5904487), np.float32(0.6651005), np.float32(0.65907353), np.float32(0.7180457), np.float32(0.74642915), np.float32(0.72629285), np.float32(0.7424592), np.float32(0.7501677), np.float32(0.75550985), np.float32(0.71509606), np.float32(0.717607), np.float32(0.7066708), np.float32(0.72897464), np.float32(0.71027184), np.float32(0.69171745), np.float32(0.66510975), np.float32(0.6267558), np.float32(0.588663), np.float32(0.5741911), np.float32(0.58971095), np.float32(0.5389951), np.float32(0.53445494), np.float32(0.5443694), np.float32(0.53578746), np.float32(0.5412303), np.float32(0.49657878), np.float32(0.49113676), np.float32(0.4927446), np.float32(0.4716965), np.float32(0.49036086), np.float32(0.51251805), np.float32(0.5153146), np.float32(0.52540374), np.float32(0.55122304), np.float32(0.5695464), np.float32(0.5421103), np.float32(0.5911386), np.float32(0.5496361), np.float32(0.5463956), np.float32(0.5538463), np.float32(0.5823214), np.float32(0.58351105), np.float32(0.5491327), np.float32(0.58650076), np.float32(0.5815394), np.float32(0.56836146), np.float32(0.56344527), np.float32(0.56607217), np.float32(0.5438652), np.float32(0.55010265), np.float32(0.5585537), np.float32(0.5389857), np.float32(0.56989914), np.float32(0.5505316), np.float32(0.5611109), np.float32(0.5726842), np.float32(0.5722778), np.float32(0.5719097), np.float32(0.5657919), np.float32(0.5651369), np.float32(0.5696403), np.float32(0.5726179), np.float32(0.5716524), np.float32(0.5698688), np.float32(0.5758638), np.float32(0.5734695), np.float32(0.57180756), np.float32(0.5715806), np.float32(0.5742348), np.float32(0.57637626), np.float32(0.57731813), np.float32(0.5818532), np.float32(0.5912839), np.float32(0.5871734), np.float32(0.58450234), np.float32(0.5788678), np.float32(0.5770362), np.float32(0.5795654), np.float32(0.57486856), np.float32(0.5742347), np.float32(0.57124054), np.float32(0.56981754), np.float32(0.5693881), np.float32(0.5703109), np.float32(0.5721538), np.float32(0.57426083), np.float32(0.5771803), np.float32(0.57532495), np.float32(0.5793186), np.float32(0.5756012), np.float32(0.57017964), np.float32(0.571014), np.float32(0.56837), np.float32(0.56870073), np.float32(0.57070184), np.float32(0.56795055), np.float32(0.57094723), np.float32(0.5678804), np.float32(0.5691601), np.float32(0.5637306), np.float32(0.55901146), np.float32(0.55204684), np.float32(0.5418601), np.float32(0.52049786), np.float32(0.5211862), np.float32(0.5565015), np.float32(0.5431128), np.float32(0.5335585), np.float32(0.54545444), np.float32(0.54659754), np.float32(0.5651271), np.float32(0.5688231), np.float32(0.570107), np.float32(0.56246096), np.float32(0.56184244), np.float32(0.5358305), np.float32(0.5459321), np.float32(0.54504627), np.float32(0.5487016), np.float32(0.5689262), np.float32(0.5555142), np.float32(0.5424323), np.float32(0.5353927), np.float32(0.5373732), np.float32(0.5468201), np.float32(0.55265015), np.float32(0.5580325), np.float32(0.5729085), np.float32(0.58227116), np.float32(0.58314496), np.float32(0.58468056), np.float32(0.59432423), np.float32(0.5995497), np.float32(0.6003458), np.float32(0.6080752), np.float32(0.6080376), np.float32(0.60446227), np.float32(0.60353065), np.float32(0.5986496), np.float32(0.6059388), np.float32(0.60194606), np.float32(0.6019481), np.float32(0.5980919), np.float32(0.60155225), np.float32(0.60866934), np.float32(0.6063654), np.float32(0.60546833), np.float32(0.6061357), np.float32(0.6181414), np.float32(0.62132376), np.float32(0.6194398), np.float32(0.6257622), np.float32(0.61535394), np.float32(0.6015578), np.float32(0.5918661), np.float32(0.5781387), np.float32(0.5414051), np.float32(0.5530758), np.float32(0.55384773), np.float32(0.5552444), np.float32(0.5695722), np.float32(0.56642467), np.float32(0.5499045), np.float32(0.54998446), np.float32(0.55750114), np.float32(0.57325166), np.float32(0.5748307), np.float32(0.5723677), np.float32(0.5716126), np.float32(0.5731517), np.float32(0.5717918), np.float32(0.5737281), np.float32(0.57127714), np.float32(0.57083464), np.float32(0.5732646), np.float32(0.5698323), np.float32(0.57442254), np.float32(0.5764845), np.float32(0.5761934), np.float32(0.5860784), np.float32(0.58841115), np.float32(0.5866141), np.float32(0.5834078), np.float32(0.5841877), np.float32(0.58563125), np.float32(0.5674898), np.float32(0.5836133), np.float32(0.5923086), np.float32(0.5696779), np.float32(0.5411736), np.float32(0.5345899), np.float32(0.5266465), np.float32(0.5312973), np.float32(0.528086), np.float32(0.54377997), np.float32(0.5473417), np.float32(0.5535281), np.float32(0.55786836), np.float32(0.57317054), np.float32(0.5542925), np.float32(0.5539188), np.float32(0.54460484), np.float32(0.5213128), np.float32(0.4657141), np.float32(0.47160003), np.float32(0.47756344), np.float32(0.44143492), np.float32(0.38001326), np.float32(0.4041744), np.float32(0.37857586), np.float32(0.34839147), np.float32(0.30351362), np.float32(0.33823732), np.float32(0.31247652), np.float32(0.29190972), np.float32(0.3741105), np.float32(0.41521028), np.float32(0.42236295), np.float32(0.44412103), np.float32(0.4762357), np.float32(0.4940995), np.float32(0.4868217), np.float32(0.48656026), np.float32(0.5073149), np.float32(0.508635), np.float32(0.5058628), np.float32(0.49813244), np.float32(0.5106327), np.float32(0.5246784), np.float32(0.53862953), np.float32(0.5412684), np.float32(0.55003613), np.float32(0.53711504), np.float32(0.51532364), np.float32(0.5103604), np.float32(0.4648274), np.float32(0.4595207), np.float32(0.43433535), np.float32(0.4089687), np.float32(0.4005034), np.float32(0.37870508), np.float32(0.34733418), np.float32(0.31500542), np.float32(0.31187376), np.float32(0.2784976), np.float32(0.28450525), np.float32(0.28573763), np.float32(0.28561404), np.float32(0.25364232), np.float32(0.2157617), np.float32(0.22298372), np.float32(0.2175915), np.float32(0.22663485), np.float32(0.25806943), np.float32(0.2785962), np.float32(0.26049867), np.float32(0.27312005), np.float32(0.3034355), np.float32(0.37046134), np.float32(0.38282296), np.float32(0.41007182), np.float32(0.48737258), np.float32(0.47715867), np.float32(0.47031575), np.float32(0.5015285), np.float32(0.5140251), np.float32(0.45883164), np.float32(0.44988564), np.float32(0.48899826), np.float32(0.51164854), np.float32(0.42995566), np.float32(0.36868846), np.float32(0.39525592), np.float32(0.3877031), np.float32(0.34937686), np.float32(0.34509352), np.float32(0.34700674), np.float32(0.30907106), np.float32(0.23749822), np.float32(0.2151121), np.float32(0.21599442), np.float32(0.18829118), np.float32(0.1634365), np.float32(0.15519553), np.float32(0.13189048), np.float32(0.10830886), np.float32(0.10936953), np.float32(0.10877172), np.float32(0.09365584), np.float32(0.071072444), np.float32(0.080694094), np.float32(0.08294189), np.float32(0.06007476), np.float32(0.056436814), np.float32(0.07174271), np.float32(0.08297771), np.float32(0.07342241), np.float32(0.09779871), np.float32(0.12176558), np.float32(0.13633956), np.float32(0.15378018), np.float32(0.17101616), np.float32(0.19915996), np.float32(0.16077743), np.float32(0.1687867), np.float32(0.18435545), np.float32(0.17200004), np.float32(0.16623332), np.float32(0.19145866), np.float32(0.19258954), np.float32(0.18670084), np.float32(0.19395643), np.float32(0.22669034), np.float32(0.23972756), np.float32(0.26061636), np.float32(0.2913895), np.float32(0.32058248), np.float32(0.33217573), np.float32(0.33107814), np.float32(0.32588854), np.float32(0.3353366), np.float32(0.31937486), np.float32(0.3114231), np.float32(0.3698915), np.float32(0.32159427), np.float32(0.30062085)], 'MWKVIETSDEYNGNVKSWEEEGGKVVPRCSDRTGRGCDWAHPKMTSPKNKAKKKPPKDSMTLLPCFYFVELPIVLSSLVSLYFLELTDVLSPAMVGFRCHDRDLSMPYVETGDELIPLLMLLSLAFAGPAASIMMGEGLMYCMQSKMKSCPKSESSINAGGCNFNSFLRRTVRFVGVHVFGLLATALVTDVIQLATGYHAPFFLTVCQPNYTAPGVSCDNNAYVTQDVCMGKDQYAIMSARKTFPSQHATLCGFAAVYISMYFNASIGSTTKLLKPLLVFAFCMAAGLAGLTQITQHRSHPIDVYVGYVIGAGIGVYLAVYAVGNFKASDEDASSLQRLAPAQQKDGLRVLSQRSHDSLYRKTPRVSESREELGAGLGSGARSKVRREKASLASLKRASADVELLATRGPMGKETMVTFSNTLPRVANGNSPISPSEEPATAQRHMTFHVPFDPQKSRQLVSEWKQRSLELRSQSSRDEEEGADERDMGDEGGGGGGGGGGDGDQGMPSSLYPTVQANKGTATPTGARMVVSPPLVYIPEEACRPPPVSPKSAKTRAKWLSLTEGGSAKEPGAGPIAVSTPRVPNLPPNQPPSQQRITQVIAMSKQQGHGPIASSAKTSEGGSSSGGGSSCSESPYYRIPSDRDSCTGSNPGSIAGSGSIVTIDAHAPHHPVVRVSATNGKPMAEVSQEEKLLAIAEKRKKQTEIENKRRQLDDDRRQLQHLKSKALRERWLLDGAPAEEETQKRLHEDEVKTKLLEQVILRLEQEIEELETDEPENKGVAKENGGENGVVQTSGQTPKREVTGIEATLLGPSPDQASADNPVTLVFMGYKTVEEEQETRTALGMEGVDGNVKAEFVVIEDGEAKAGGEAATEEQAPPNGSMAEKEKVNGGENGVVQTSGQTPKREVTGIEATLLGPSPDQASADNPVTLVFMGYKTVEEEQETRTALGMEGVDGNVKAEFVVIEDGEAKAGGEAATEEQAPPNGSMAEKEKVNGGGEEGEKEKEKKQTCKCCTVM': [np.float32(0.62380457), np.float32(0.5670612), np.float32(0.54821634), np.float32(0.50808144), np.float32(0.5566586), np.float32(0.51392615), np.float32(0.51178914), np.float32(0.56561637), np.float32(0.5929095), np.float32(0.6824363), np.float32(0.64910173), np.float32(0.6162697), np.float32(0.72210157), np.float32(0.7338939), np.float32(0.76539505), np.float32(0.7790354), np.float32(0.7779011), np.float32(0.7880401), np.float32(0.80060977), np.float32(0.81730473), np.float32(0.84350973), np.float32(0.84212387), np.float32(0.83439445), np.float32(0.8959889), np.float32(0.91953856), np.float32(0.9156864), np.float32(0.9123147), np.float32(0.91570175), np.float32(0.9263758), np.float32(0.92614436), np.float32(0.9270549), np.float32(0.93333495), np.float32(0.9321625), np.float32(0.93064976), np.float32(0.92537075), np.float32(0.92785674), np.float32(0.9259775), np.float32(0.935247), np.float32(0.9456561), np.float32(0.94814855), np.float32(0.9482821), np.float32(0.9484715), np.float32(0.9457543), np.float32(0.94532317), np.float32(0.9418654), np.float32(0.94223815), np.float32(0.93989813), np.float32(0.93961716), np.float32(0.93933827), np.float32(0.94516665), np.float32(0.94580984), np.float32(0.9430499), np.float32(0.93643445), np.float32(0.9257489), np.float32(0.88730407), np.float32(0.85280764), np.float32(0.8323758), np.float32(0.78696185), np.float32(0.77274895), np.float32(0.7601301), np.float32(0.74154466), np.float32(0.7359325), np.float32(0.686708), np.float32(0.6395531), np.float32(0.60719025), np.float32(0.49078378), np.float32(0.40442955), np.float32(0.36389872), np.float32(0.30087617), np.float32(0.24901453), np.float32(0.25340164), np.float32(0.23141485), np.float32(0.19746266), np.float32(0.18982488), np.float32(0.1767475), np.float32(0.17735986), np.float32(0.18603376), np.float32(0.19180909), np.float32(0.22754277), np.float32(0.17757224), np.float32(0.17758463), np.float32(0.21461578), np.float32(0.14767578), np.float32(0.10949958), np.float32(0.09659138), np.float32(0.09401495), np.float32(0.103744544), np.float32(0.09290953), np.float32(0.082776055), np.float32(0.06444179), np.float32(0.06429858), np.float32(0.067612045), np.float32(0.06438055), np.float32(0.06834086), np.float32(0.06265855), np.float32(0.07069946), np.float32(0.0798655), np.float32(0.0746503), np.float32(0.09257902), np.float32(0.10643838), np.float32(0.09772995), np.float32(0.115243636), np.float32(0.13116252), np.float32(0.11599093), np.float32(0.105509505), np.float32(0.09028517), np.float32(0.08955486), np.float32(0.087873645), np.float32(0.0855937), np.float32(0.06865998), np.float32(0.057473786), np.float32(0.051486418), np.float32(0.04766004), np.float32(0.049083285), np.float32(0.04374283), np.float32(0.040651426), np.float32(0.048693266), np.float32(0.0652029), np.float32(0.05557859), np.float32(0.042156376), np.float32(0.046461094), np.float32(0.04292777), np.float32(0.032145754), np.float32(0.030553477), np.float32(0.025350466), np.float32(0.025580233), np.float32(0.019656396), np.float32(0.021523284), np.float32(0.026532149), np.float32(0.029786319), np.float32(0.028015967), np.float32(0.029552845), np.float32(0.032821227), np.float32(0.03329012), np.float32(0.035192966), np.float32(0.040282853), np.float32(0.05391991), np.float32(0.06288749), np.float32(0.05309902), np.float32(0.071211055), np.float32(0.08528506), np.float32(0.0899308), np.float32(0.11625287), np.float32(0.12659472), np.float32(0.16221538), np.float32(0.17899919), np.float32(0.17594478), np.float32(0.1853932), np.float32(0.25651556), np.float32(0.2312411), np.float32(0.22570689), np.float32(0.22885698), np.float32(0.22202253), np.float32(0.23597789), np.float32(0.25885385), np.float32(0.2807573), np.float32(0.2961269), np.float32(0.33914843), np.float32(0.34461993), np.float32(0.35821614), np.float32(0.2940612), np.float32(0.30496427), np.float32(0.29457217), np.float32(0.24117066), np.float32(0.17909572), np.float32(0.15330355), np.float32(0.12301452), np.float32(0.117822535), np.float32(0.12206691), np.float32(0.10779384), np.float32(0.100252874), np.float32(0.09180247), np.float32(0.083502516), np.float32(0.0759121), np.float32(0.07970569), np.float32(0.07944315), np.float32(0.076959565), np.float32(0.069982596), np.float32(0.06326585), np.float32(0.06103053), np.float32(0.059485074), np.float32(0.05805301), np.float32(0.057830427), np.float32(0.06258633), np.float32(0.060347795), np.float32(0.065202594), np.float32(0.06660767), np.float32(0.058337737), np.float32(0.055325165), np.float32(0.06465624), np.float32(0.06705287), np.float32(0.06001378), np.float32(0.057316497), np.float32(0.056249555), np.float32(0.050234925), np.float32(0.051295795), np.float32(0.050460465), np.float32(0.052931037), np.float32(0.0584896), np.float32(0.055780854), np.float32(0.06484483), np.float32(0.06812103), np.float32(0.08390853), np.float32(0.092194565), np.float32(0.09365287), np.float32(0.08484206), np.float32(0.0742863), np.float32(0.08939689), np.float32(0.06881509), np.float32(0.076596476), np.float32(0.08007847), np.float32(0.0849103), np.float32(0.09450143), np.float32(0.080400296), np.float32(0.08256308), np.float32(0.08033552), np.float32(0.08005668), np.float32(0.08603363), np.float32(0.08966495), np.float32(0.095585674), np.float32(0.11738571), np.float32(0.12960114), np.float32(0.11813285), np.float32(0.13209109), np.float32(0.12774345), np.float32(0.114787176), np.float32(0.101612516), np.float32(0.11556637), np.float32(0.108257726), np.float32(0.1017739), np.float32(0.11460356), np.float32(0.08896469), np.float32(0.0849705), np.float32(0.0661335), np.float32(0.06563407), np.float32(0.06175533), np.float32(0.06378176), np.float32(0.056650527), np.float32(0.054673955), np.float32(0.05270296), np.float32(0.05308515), np.float32(0.043151133), np.float32(0.046872146), np.float32(0.049310558), np.float32(0.041711796), np.float32(0.040072966), np.float32(0.041476905), np.float32(0.041079897), np.float32(0.037098262), np.float32(0.03470979), np.float32(0.03606593), np.float32(0.038746726), np.float32(0.03565217), np.float32(0.033810273), np.float32(0.033235487), np.float32(0.032170672), np.float32(0.033968005), np.float32(0.03658744), np.float32(0.03786596), np.float32(0.035339974), np.float32(0.039240777), np.float32(0.03759039), np.float32(0.039430562), np.float32(0.04137477), np.float32(0.03946417), np.float32(0.05487688), np.float32(0.056244113), np.float32(0.061714906), np.float32(0.069162965), np.float32(0.07165451), np.float32(0.06635007), np.float32(0.06655048), np.float32(0.07386144), np.float32(0.07206474), np.float32(0.07217116), np.float32(0.07284506), np.float32(0.07261924), np.float32(0.07111048), np.float32(0.0656259), np.float32(0.06845898), np.float32(0.068986736), np.float32(0.06553755), np.float32(0.064000316), np.float32(0.06359814), np.float32(0.06361899), np.float32(0.066283315), np.float32(0.07696574), np.float32(0.086228654), np.float32(0.099382944), np.float32(0.0998506), np.float32(0.105697826), np.float32(0.097414255), np.float32(0.09252235), np.float32(0.10208528), np.float32(0.108742714), np.float32(0.09616614), np.float32(0.0946404), np.float32(0.11275559), np.float32(0.12222014), np.float32(0.11613457), np.float32(0.110408634), np.float32(0.10332972), np.float32(0.10942711), np.float32(0.08988968), np.float32(0.10109861), np.float32(0.109346986), np.float32(0.099200614), np.float32(0.08741201), np.float32(0.087607875), np.float32(0.08190703), np.float32(0.06285049), np.float32(0.05603815), np.float32(0.050196014), np.float32(0.04986829), np.float32(0.04569774), np.float32(0.05262869), np.float32(0.063006856), np.float32(0.06755121), np.float32(0.07622926), np.float32(0.08255631), np.float32(0.08363084), np.float32(0.072864495), np.float32(0.0843107), np.float32(0.09480327), np.float32(0.08523387), np.float32(0.094202615), np.float32(0.10910566), np.float32(0.1152894), np.float32(0.12515014), np.float32(0.1486715), np.float32(0.18925676), np.float32(0.23538023), np.float32(0.31294128), np.float32(0.35213575), np.float32(0.42759186), np.float32(0.48382163), np.float32(0.53381044), np.float32(0.5476811), np.float32(0.57832956), np.float32(0.6244822), np.float32(0.64271826), np.float32(0.69430935), np.float32(0.72750384), np.float32(0.75975585), np.float32(0.79003793), np.float32(0.8279176), np.float32(0.8518316), np.float32(0.8772951), np.float32(0.8942798), np.float32(0.90741557), np.float32(0.9102869), np.float32(0.927606), np.float32(0.9414037), np.float32(0.93791586), np.float32(0.94875664), np.float32(0.95240414), np.float32(0.95592207), np.float32(0.95759165), np.float32(0.9627145), np.float32(0.9627734), np.float32(0.96249026), np.float32(0.9648152), np.float32(0.96597475), np.float32(0.9693468), np.float32(0.9712408), np.float32(0.97283304), np.float32(0.9737872), np.float32(0.9753329), np.float32(0.9735487), np.float32(0.9739005), np.float32(0.9740777), np.float32(0.9716215), np.float32(0.97254544), np.float32(0.9731088), np.float32(0.97514534), np.float32(0.97854257), np.float32(0.9779563), np.float32(0.9759671), np.float32(0.9743368), np.float32(0.97325134), np.float32(0.9721255), np.float32(0.9689474), np.float32(0.9673126), np.float32(0.96148175), np.float32(0.9583165), np.float32(0.95881236), np.float32(0.95400417), np.float32(0.9438628), np.float32(0.9423705), np.float32(0.9314337), np.float32(0.92451), np.float32(0.92670953), np.float32(0.91493237), np.float32(0.91387343), np.float32(0.90522677), np.float32(0.9039392), np.float32(0.9091493), np.float32(0.90764827), np.float32(0.8984966), np.float32(0.9052078), np.float32(0.91791636), np.float32(0.93401873), np.float32(0.93342155), np.float32(0.944374), np.float32(0.9469582), np.float32(0.9475091), np.float32(0.9533908), np.float32(0.9544378), np.float32(0.9529438), np.float32(0.9532456), np.float32(0.95474464), np.float32(0.9590354), np.float32(0.9600984), np.float32(0.96629626), np.float32(0.96844167), np.float32(0.9701607), np.float32(0.97277856), np.float32(0.9734644), np.float32(0.975184), np.float32(0.9755646), np.float32(0.97300243), np.float32(0.97585446), np.float32(0.9749791), np.float32(0.9710523), np.float32(0.97051436), np.float32(0.9696965), np.float32(0.9654587), np.float32(0.9639747), np.float32(0.96230114), np.float32(0.96638805), np.float32(0.9718478), np.float32(0.97190374), np.float32(0.97507995), np.float32(0.9739391), np.float32(0.9751796), np.float32(0.97376424), np.float32(0.9747113), np.float32(0.9728589), np.float32(0.9734369), np.float32(0.9743334), np.float32(0.9712024), np.float32(0.970184), np.float32(0.966062), np.float32(0.9648971), np.float32(0.96273327), np.float32(0.95605856), np.float32(0.957799), np.float32(0.9499817), np.float32(0.94568074), np.float32(0.93962336), np.float32(0.9298555), np.float32(0.92227626), np.float32(0.9078482), np.float32(0.8936927), np.float32(0.8832886), np.float32(0.8788316), np.float32(0.8665932), np.float32(0.84995425), np.float32(0.82552564), np.float32(0.8117821), np.float32(0.8226298), np.float32(0.77822614), np.float32(0.7729995), np.float32(0.76377696), np.float32(0.76281285), np.float32(0.79053926), np.float32(0.82154477), np.float32(0.8190118), np.float32(0.83397114), np.float32(0.8546045), np.float32(0.8617776), np.float32(0.8742781), np.float32(0.8821555), np.float32(0.89461154), np.float32(0.90415585), np.float32(0.911382), np.float32(0.93213946), np.float32(0.94311714), np.float32(0.9511563), np.float32(0.9610375), np.float32(0.97020996), np.float32(0.9731535), np.float32(0.9758915), np.float32(0.97882617), np.float32(0.98033273), np.float32(0.9819949), np.float32(0.98248565), np.float32(0.9827388), np.float32(0.9831822), np.float32(0.98317254), np.float32(0.9844514), np.float32(0.98471296), np.float32(0.9851869), np.float32(0.9857304), np.float32(0.98580825), np.float32(0.98664504), np.float32(0.98681366), np.float32(0.98657113), np.float32(0.9865202), np.float32(0.9868261), np.float32(0.98654664), np.float32(0.9865708), np.float32(0.98604286), np.float32(0.9859644), np.float32(0.9856047), np.float32(0.9851623), np.float32(0.9846607), np.float32(0.9845265), np.float32(0.9838252), np.float32(0.9834247), np.float32(0.98333585), np.float32(0.98285115), np.float32(0.98195755), np.float32(0.98154503), np.float32(0.98083866), np.float32(0.98120743), np.float32(0.9815592), np.float32(0.9811029), np.float32(0.98134047), np.float32(0.9812019), np.float32(0.98061), np.float32(0.97989047), np.float32(0.9801998), np.float32(0.97928566), np.float32(0.9779798), np.float32(0.9793777), np.float32(0.97993845), np.float32(0.97982806), np.float32(0.9794988), np.float32(0.9797519), np.float32(0.9799558), np.float32(0.9805219), np.float32(0.98138565), np.float32(0.9804945), np.float32(0.97974783), np.float32(0.97909856), np.float32(0.97933084), np.float32(0.97859234), np.float32(0.9789899), np.float32(0.9798076), np.float32(0.9790324), np.float32(0.97814083), np.float32(0.9779595), np.float32(0.97814), np.float32(0.9800829), np.float32(0.9793402), np.float32(0.9807648), np.float32(0.9803349), np.float32(0.9806161), np.float32(0.97998613), np.float32(0.9819), np.float32(0.98243076), np.float32(0.98334205), np.float32(0.9832713), np.float32(0.9830199), np.float32(0.98328686), np.float32(0.98306584), np.float32(0.9829359), np.float32(0.9825842), np.float32(0.9823564), np.float32(0.98199135), np.float32(0.9831019), np.float32(0.9820094), np.float32(0.98117423), np.float32(0.9827131), np.float32(0.982885), np.float32(0.9831103), np.float32(0.98328364), np.float32(0.9826433), np.float32(0.98304176), np.float32(0.9836596), np.float32(0.9837234), np.float32(0.98381376), np.float32(0.98394936), np.float32(0.98375016), np.float32(0.9839098), np.float32(0.9835386), np.float32(0.98305845), np.float32(0.9834953), np.float32(0.98331267), np.float32(0.98295677), np.float32(0.9822219), np.float32(0.982015), np.float32(0.9816892), np.float32(0.9808148), np.float32(0.97981787), np.float32(0.97910964), np.float32(0.9782242), np.float32(0.97732055), np.float32(0.97632945), np.float32(0.9750011), np.float32(0.9749997), np.float32(0.9738148), np.float32(0.97336215), np.float32(0.9717229), np.float32(0.97178215), np.float32(0.9720205), np.float32(0.97181904), np.float32(0.97068405), np.float32(0.9718103), np.float32(0.9740044), np.float32(0.97290933), np.float32(0.9735526), np.float32(0.9743401), np.float32(0.97338426), np.float32(0.974277), np.float32(0.97409123), np.float32(0.9732998), np.float32(0.9754608), np.float32(0.9757096), np.float32(0.9761046), np.float32(0.9774039), np.float32(0.9780934), np.float32(0.9786511), np.float32(0.9802096), np.float32(0.9812034), np.float32(0.98200434), np.float32(0.9825675), np.float32(0.983052), np.float32(0.9832296), np.float32(0.983536), np.float32(0.9834552), np.float32(0.98369896), np.float32(0.98320353), np.float32(0.9834252), np.float32(0.98330873), np.float32(0.9831792), np.float32(0.9830692), np.float32(0.9825013), np.float32(0.9812462), np.float32(0.98096114), np.float32(0.9805551), np.float32(0.97965944), np.float32(0.97831833), np.float32(0.9765238), np.float32(0.9753904), np.float32(0.9753538), np.float32(0.97455424), np.float32(0.97489595), np.float32(0.9741469), np.float32(0.97290885), np.float32(0.9726404), np.float32(0.9740244), np.float32(0.9744288), np.float32(0.97464234), np.float32(0.9746206), np.float32(0.9739562), np.float32(0.97360295), np.float32(0.973768), np.float32(0.97266406), np.float32(0.97164357), np.float32(0.96958274), np.float32(0.9712902), np.float32(0.9721186), np.float32(0.97267413), np.float32(0.97291315), np.float32(0.97314703), np.float32(0.97402114), np.float32(0.9744815), np.float32(0.97462904), np.float32(0.97478414), np.float32(0.9763564), np.float32(0.97657686), np.float32(0.9766219), np.float32(0.9756836), np.float32(0.9754225), np.float32(0.9748215), np.float32(0.97570306), np.float32(0.9761397), np.float32(0.97599036), np.float32(0.9748712), np.float32(0.97492516), np.float32(0.9734224), np.float32(0.97267413), np.float32(0.97124857), np.float32(0.9650773), np.float32(0.96168673), np.float32(0.9559982), np.float32(0.9472821), np.float32(0.9374942), np.float32(0.928403), np.float32(0.92027354), np.float32(0.9076307), np.float32(0.89179546), np.float32(0.86587864), np.float32(0.8555085), np.float32(0.84273094), np.float32(0.826122), np.float32(0.8188867), np.float32(0.79950607), np.float32(0.7669758), np.float32(0.7356871), np.float32(0.7146214), np.float32(0.68660843), np.float32(0.6758568), np.float32(0.6571706), np.float32(0.64121157), np.float32(0.62788963), np.float32(0.6313627), np.float32(0.62847275), np.float32(0.62975574), np.float32(0.6191077), np.float32(0.61369413), np.float32(0.60201955), np.float32(0.59919953), np.float32(0.59640676), np.float32(0.5980464), np.float32(0.59640193), np.float32(0.59347767), np.float32(0.6028796), np.float32(0.60227543), np.float32(0.594548), np.float32(0.59009016), np.float32(0.5861943), np.float32(0.5785282), np.float32(0.5779328), np.float32(0.5622886), np.float32(0.553644), np.float32(0.56369334), np.float32(0.5602219), np.float32(0.56810284), np.float32(0.5618056), np.float32(0.5551218), np.float32(0.54983985), np.float32(0.5591677), np.float32(0.5595647), np.float32(0.54947215), np.float32(0.55179286), np.float32(0.5601853), np.float32(0.57240933), np.float32(0.57175034), np.float32(0.595519), np.float32(0.59496075), np.float32(0.57318294), np.float32(0.58523935), np.float32(0.5997489), np.float32(0.5944541), np.float32(0.5795902), np.float32(0.5957152), np.float32(0.5968031), np.float32(0.58064526), np.float32(0.5901287), np.float32(0.59844744), np.float32(0.5823971), np.float32(0.56066763), np.float32(0.56133515), np.float32(0.54097646), np.float32(0.49667245), np.float32(0.47681034), np.float32(0.46951255), np.float32(0.46428964), np.float32(0.41333526), np.float32(0.3941552), np.float32(0.4038351), np.float32(0.39304504), np.float32(0.3829744), np.float32(0.38519588), np.float32(0.40077615), np.float32(0.40804076), np.float32(0.41681993), np.float32(0.43794286), np.float32(0.44750136), np.float32(0.43629318), np.float32(0.44104588), np.float32(0.50160205), np.float32(0.5502723), np.float32(0.5778012), np.float32(0.6339636), np.float32(0.6833114), np.float32(0.6980905), np.float32(0.72574896), np.float32(0.7930976), np.float32(0.8402629), np.float32(0.85317713), np.float32(0.86433333), np.float32(0.8958093), np.float32(0.9076052), np.float32(0.91928864), np.float32(0.94134736), np.float32(0.95548296), np.float32(0.95978785), np.float32(0.96630657), np.float32(0.9712573), np.float32(0.9737394), np.float32(0.9751677), np.float32(0.9780613), np.float32(0.9788149), np.float32(0.9793259), np.float32(0.9797019), np.float32(0.9791485), np.float32(0.9780376), np.float32(0.9781643), np.float32(0.97494817), np.float32(0.97610897), np.float32(0.97284734), np.float32(0.9715048), np.float32(0.9694652), np.float32(0.96720046), np.float32(0.964393), np.float32(0.9578324), np.float32(0.9550004), np.float32(0.9462697), np.float32(0.93976235), np.float32(0.9320218), np.float32(0.9458182), np.float32(0.92347586), np.float32(0.88444436), np.float32(0.88917476), np.float32(0.91781634), np.float32(0.9278663), np.float32(0.9167025), np.float32(0.91325206), np.float32(0.91847473), np.float32(0.93245184), np.float32(0.90753853), np.float32(0.8887941), np.float32(0.8796675), np.float32(0.877393), np.float32(0.87035024), np.float32(0.8779911), np.float32(0.8556801), np.float32(0.84487337), np.float32(0.8361807), np.float32(0.84124815), np.float32(0.86030614), np.float32(0.8591609), np.float32(0.84412843), np.float32(0.84700954), np.float32(0.83006626), np.float32(0.8697842), np.float32(0.8316366), np.float32(0.84714735), np.float32(0.784962), np.float32(0.7998066), np.float32(0.7659766), np.float32(0.8432792), np.float32(0.8343849), np.float32(0.87164074), np.float32(0.8739804), np.float32(0.89929205), np.float32(0.8871049), np.float32(0.8801264), np.float32(0.89119065), np.float32(0.8959662), np.float32(0.9012866), np.float32(0.9138281), np.float32(0.9140566), np.float32(0.9056965), np.float32(0.9005064), np.float32(0.9158757), np.float32(0.91901416), np.float32(0.9284021), np.float32(0.92732143), np.float32(0.92125165), np.float32(0.92030466), np.float32(0.92510575), np.float32(0.92519367), np.float32(0.9228353), np.float32(0.91966826), np.float32(0.9151784), np.float32(0.9155689), np.float32(0.9155525), np.float32(0.9227969), np.float32(0.91727227), np.float32(0.9225106), np.float32(0.9318707), np.float32(0.943636), np.float32(0.94857144), np.float32(0.950665), np.float32(0.9575534), np.float32(0.96553826), np.float32(0.9705739), np.float32(0.9728512), np.float32(0.9743302), np.float32(0.977462), np.float32(0.9778987), np.float32(0.9791272), np.float32(0.9799494), np.float32(0.9808256), np.float32(0.9799207), np.float32(0.97986525), np.float32(0.98020786), np.float32(0.9801216), np.float32(0.9796505), np.float32(0.98008657), np.float32(0.97951645), np.float32(0.98004717), np.float32(0.9801895), np.float32(0.97994256), np.float32(0.9808528), np.float32(0.9817058), np.float32(0.98135513), np.float32(0.9817415), np.float32(0.9811245), np.float32(0.9800238), np.float32(0.97961843), np.float32(0.97907203), np.float32(0.9781794), np.float32(0.9765364), np.float32(0.97335863), np.float32(0.96929413), np.float32(0.96892864), np.float32(0.96645045), np.float32(0.96562684), np.float32(0.96296954), np.float32(0.9576547), np.float32(0.95540863), np.float32(0.9498854), np.float32(0.9433949), np.float32(0.9450003), np.float32(0.9381915), np.float32(0.9199729), np.float32(0.9325751), np.float32(0.9385473), np.float32(0.9457594), np.float32(0.9445249), np.float32(0.9306471), np.float32(0.9248221), np.float32(0.91217434), np.float32(0.8824869), np.float32(0.8569631), np.float32(0.8117646), np.float32(0.83276594), np.float32(0.8082566), np.float32(0.8092772), np.float32(0.8130442), np.float32(0.82999545), np.float32(0.8472582), np.float32(0.85844475), np.float32(0.8610422), np.float32(0.85473865), np.float32(0.8568076), np.float32(0.83712345), np.float32(0.7824804), np.float32(0.78159237), np.float32(0.74617785), np.float32(0.7493309), np.float32(0.7518103), np.float32(0.7131239), np.float32(0.7704113), np.float32(0.8089775), np.float32(0.836471), np.float32(0.8576787), np.float32(0.8772096), np.float32(0.89989674), np.float32(0.8932031), np.float32(0.89876956), np.float32(0.8986057), np.float32(0.89438695), np.float32(0.88973004), np.float32(0.9032734), np.float32(0.9118318), np.float32(0.91358733), np.float32(0.9135725), np.float32(0.9221021), np.float32(0.9262688), np.float32(0.93233275), np.float32(0.9360663), np.float32(0.93897045), np.float32(0.9398751), np.float32(0.9389196), np.float32(0.942191), np.float32(0.9469991), np.float32(0.94716924), np.float32(0.94826645), np.float32(0.943278), np.float32(0.9439204), np.float32(0.94581944), np.float32(0.94945365), np.float32(0.9559358), np.float32(0.95942765), np.float32(0.9637419), np.float32(0.9669301), np.float32(0.9675703), np.float32(0.9702004), np.float32(0.97201204), np.float32(0.97570735), np.float32(0.97454673), np.float32(0.9748576), np.float32(0.97641844), np.float32(0.9744086), np.float32(0.9766767), np.float32(0.9793027), np.float32(0.980659), np.float32(0.9809868), np.float32(0.98110723), np.float32(0.981024), np.float32(0.9805073), np.float32(0.97993225), np.float32(0.98031235), np.float32(0.97985727), np.float32(0.9795838), np.float32(0.9788455), np.float32(0.9833255), np.float32(0.97927445), np.float32(0.97902095), np.float32(0.9776959), np.float32(0.97606575), np.float32(0.9747661), np.float32(0.9757239), np.float32(0.9618158), np.float32(0.9590095), np.float32(0.9494141), np.float32(0.9452811), np.float32(0.9352522), np.float32(0.9193381), np.float32(0.9149893), np.float32(0.8938525), np.float32(0.8700256), np.float32(0.8174519), np.float32(0.80965054), np.float32(0.7675456), np.float32(0.7594657), np.float32(0.7029693), np.float32(0.5573941), np.float32(0.5073578)], 'EVDDIPDWVHELVVKKLVANDIIPEGFVNSAVINDYQPGGCIVSHVDPIHIFERPIVSVSFFSDSALCFGCKFQFKPIRVSEPVLFLPVRRGSVTVLSGYAADEITHCIRPQDVKERRAVVILRRTKADAPRLDVSSPGSALLSALGSERRHVLRPKRSRQKAXXXXXPDAAHRPRILEMDKEENRRSSLPSWRRSGFASENTWRRSQDEDEEEDEEEEAGRRDDPRFLDPVRSVKMRKR': [np.float32(0.47800007), np.float32(0.57496387), np.float32(0.49595743), np.float32(0.43052292), np.float32(0.41317734), np.float32(0.39013407), np.float32(0.3282291), np.float32(0.30224907), np.float32(0.2669549), np.float32(0.25593728), np.float32(0.25831667), np.float32(0.22817095), np.float32(0.21354082), np.float32(0.19881946), np.float32(0.19313616), np.float32(0.18017343), np.float32(0.16047901), np.float32(0.16249187), np.float32(0.17459787), np.float32(0.13769737), np.float32(0.12468092), np.float32(0.11484455), np.float32(0.12698676), np.float32(0.119636364), np.float32(0.12017246), np.float32(0.12683153), np.float32(0.1376544), np.float32(0.13743685), np.float32(0.13019851), np.float32(0.12628672), np.float32(0.10576344), np.float32(0.08925685), np.float32(0.077325255), np.float32(0.07656457), np.float32(0.07227399), np.float32(0.0735145), np.float32(0.07652937), np.float32(0.06786802), np.float32(0.07462119), np.float32(0.078204624), np.float32(0.07868937), np.float32(0.0839108), np.float32(0.08643967), np.float32(0.08874601), np.float32(0.09591689), np.float32(0.104386464), np.float32(0.09552029), np.float32(0.08978597), np.float32(0.087346606), np.float32(0.084883444), np.float32(0.087829955), np.float32(0.08717295), np.float32(0.09201469), np.float32(0.102909036), np.float32(0.095495954), np.float32(0.09814757), np.float32(0.09167952), np.float32(0.097365946), np.float32(0.096725896), np.float32(0.08062466), np.float32(0.08263426), np.float32(0.085157946), np.float32(0.0826752), np.float32(0.0822913), np.float32(0.08940586), np.float32(0.09215953), np.float32(0.085126534), np.float32(0.10529754), np.float32(0.091924496), np.float32(0.107804246), np.float32(0.12909989), np.float32(0.14020008), np.float32(0.13825545), np.float32(0.123245426), np.float32(0.12098208), np.float32(0.114992954), np.float32(0.10689461), np.float32(0.0887944), np.float32(0.09594644), np.float32(0.11824467), np.float32(0.13402143), np.float32(0.1432598), np.float32(0.107225955), np.float32(0.10879599), np.float32(0.09629243), np.float32(0.09836966), np.float32(0.08237333), np.float32(0.09421208), np.float32(0.08843239), np.float32(0.08368485), np.float32(0.08725325), np.float32(0.08314669), np.float32(0.073676124), np.float32(0.058179352), np.float32(0.05396179), np.float32(0.05410669), np.float32(0.052833356), np.float32(0.05240896), np.float32(0.058056578), np.float32(0.070192136), np.float32(0.08475943), np.float32(0.112171255), np.float32(0.116201006), np.float32(0.14391875), np.float32(0.13053708), np.float32(0.13251005), np.float32(0.1418381), np.float32(0.14683983), np.float32(0.15425397), np.float32(0.15276855), np.float32(0.1628612), np.float32(0.13743629), np.float32(0.14294906), np.float32(0.16257274), np.float32(0.17218082), np.float32(0.18294056), np.float32(0.18619728), np.float32(0.2271596), np.float32(0.27794376), np.float32(0.34084162), np.float32(0.51865476), np.float32(0.67551464), np.float32(0.66601974), np.float32(0.621562), np.float32(0.61763304), np.float32(0.5945941), np.float32(0.63343096), np.float32(0.59134614), np.float32(0.62455404), np.float32(0.6303101), np.float32(0.71031725), np.float32(0.72914934), np.float32(0.7489227), np.float32(0.81979716), np.float32(0.8582955), np.float32(0.91344357), np.float32(0.9071792), np.float32(0.9029806), np.float32(0.9053404), np.float32(0.88822025), np.float32(0.90749365), np.float32(0.91433305), np.float32(0.92954314), np.float32(0.935071), np.float32(0.9350838), np.float32(0.9198868), np.float32(0.92668116), np.float32(0.91638345), np.float32(0.9227675), np.float32(0.9215285), np.float32(0.91773367), np.float32(0.9263458), np.float32(0.9225048), np.float32(0.9378432), np.float32(0.9391747), np.float32(0.9515287), np.float32(0.95260966), np.float32(0.95632166), np.float32(0.96064043), np.float32(0.9650872), np.float32(0.9678078), np.float32(0.97164875), np.float32(0.97541785), np.float32(0.97671264), np.float32(0.97851175), np.float32(0.97969055), np.float32(0.9795091), np.float32(0.9798233), np.float32(0.9803538), np.float32(0.98001605), np.float32(0.97911274), np.float32(0.97835577), np.float32(0.9777179), np.float32(0.9758607), np.float32(0.9744863), np.float32(0.97296584), np.float32(0.9709862), np.float32(0.9691602), np.float32(0.96755654), np.float32(0.96368456), np.float32(0.9641894), np.float32(0.96519154), np.float32(0.96430516), np.float32(0.9627388), np.float32(0.96222687), np.float32(0.96235377), np.float32(0.9648931), np.float32(0.96294206), np.float32(0.9602838), np.float32(0.959529), np.float32(0.96147466), np.float32(0.9635525), np.float32(0.96707857), np.float32(0.9663649), np.float32(0.9664152), np.float32(0.96529293), np.float32(0.9657038), np.float32(0.96534836), np.float32(0.96573836), np.float32(0.96374047), np.float32(0.96371776), np.float32(0.96450615), np.float32(0.96337366), np.float32(0.9632367), np.float32(0.9654084), np.float32(0.9655764), np.float32(0.96575034), np.float32(0.96446955), np.float32(0.96529496), np.float32(0.9649634), np.float32(0.96365035), np.float32(0.96249634), np.float32(0.96136284), np.float32(0.9608471), np.float32(0.962426), np.float32(0.9640932), np.float32(0.9656834), np.float32(0.9677563), np.float32(0.96649706), np.float32(0.96832216), np.float32(0.9694986), np.float32(0.9692579), np.float32(0.9685261), np.float32(0.96795344), np.float32(0.9693896), np.float32(0.96869546), np.float32(0.96810675), np.float32(0.97129905), np.float32(0.9725754), np.float32(0.97424287), np.float32(0.97234374), np.float32(0.97043836), np.float32(0.97050416), np.float32(0.9692505), np.float32(0.9645777), np.float32(0.96446025), np.float32(0.963338), np.float32(0.9621285), np.float32(0.9629285), np.float32(0.96617746)], 'MQASPRDYQDVPIDIQTGKLLDWLVDRRHCGLRWQAQVSAVRQKIEAALRDMPEHEEIAQLLAGAAIHYSHCLRIVDILRGTEASTKNLFGRYSSQRMKDWQEIVALYEKDNTYLAELAALLVRNVTYEVPALRKQIARCQQAQQDLARREEECQLAAAELRERFYTSCKQYGITGSNVRQELLALVQDLPSLLSEVGAGVGALSEAIELYQACVEFVCQSSEGPVVPMLRYVGSKGNTTVYEWRTGFEPVKVERPEVQVVPEQPKEDTIDWGDFTLEPIGGGDADNTAAGGEAQDNEIDWGIVVEPSTQDNGIDWGDGESNEAQITVLEDGSEEPEAVARGSDALTLLENAATRNQFIDELMELELFLAQRLVEMEEEARCPGCQPVPAGPRCPAGPDQHPCGHTAGQHQGAAGPAEHPPHAASLHHPRLPQVRGPCERDAAAETEPSRAAAGQAGGTEPEAAGGSDRAGCAGAQAGPPAGADPGAAAADRS': [np.float32(0.9346881), np.float32(0.8806682), np.float32(0.84445274), np.float32(0.8182237), np.float32(0.81320846), np.float32(0.73150617), np.float32(0.72259605), np.float32(0.72501004), np.float32(0.61026937), np.float32(0.5276692), np.float32(0.50256413), np.float32(0.46583512), np.float32(0.385049), np.float32(0.34499654), np.float32(0.3186868), np.float32(0.3100365), np.float32(0.31006548), np.float32(0.31167406), np.float32(0.29243454), np.float32(0.26601806), np.float32(0.26354107), np.float32(0.23806497), np.float32(0.17745109), np.float32(0.18409394), np.float32(0.17174214), np.float32(0.16747873), np.float32(0.1448942), np.float32(0.1378303), np.float32(0.1394948), np.float32(0.12978058), np.float32(0.11562234), np.float32(0.11852706), np.float32(0.13724144), np.float32(0.123584494), np.float32(0.12533423), np.float32(0.13390055), np.float32(0.13975824), np.float32(0.13126999), np.float32(0.15392928), np.float32(0.16345379), np.float32(0.15039349), np.float32(0.14683355), np.float32(0.15744606), np.float32(0.15326765), np.float32(0.1562764), np.float32(0.1517009), np.float32(0.14634262), np.float32(0.13157643), np.float32(0.13529031), np.float32(0.12797992), np.float32(0.12909694), np.float32(0.13514344), np.float32(0.14251095), np.float32(0.15975152), np.float32(0.15938306), np.float32(0.15785822), np.float32(0.1672793), np.float32(0.1698029), np.float32(0.16084482), np.float32(0.14495537), np.float32(0.14339504), np.float32(0.14353386), np.float32(0.1257527), np.float32(0.110131636), np.float32(0.100828975), np.float32(0.07559832), np.float32(0.07639128), np.float32(0.0738603), np.float32(0.063569635), np.float32(0.062252853), np.float32(0.0657377), np.float32(0.07156428), np.float32(0.07052986), np.float32(0.076489784), np.float32(0.07701122), np.float32(0.06667853), np.float32(0.06863933), np.float32(0.070033014), np.float32(0.073241375), np.float32(0.07472313), np.float32(0.07744581), np.float32(0.07938622), np.float32(0.07329213), np.float32(0.07684723), np.float32(0.0930504), np.float32(0.09734744), np.float32(0.090749495), np.float32(0.10895446), np.float32(0.11673033), np.float32(0.1094369), np.float32(0.12682325), np.float32(0.13888998), np.float32(0.12698343), np.float32(0.11428818), np.float32(0.11512551), np.float32(0.100460775), np.float32(0.088953115), np.float32(0.09490529), np.float32(0.107138045), np.float32(0.098334014), np.float32(0.091960385), np.float32(0.096762106), np.float32(0.09596811), np.float32(0.08676771), np.float32(0.079177044), np.float32(0.08350243), np.float32(0.08086789), np.float32(0.066307254), np.float32(0.06418117), np.float32(0.06334069), np.float32(0.05866108), np.float32(0.052354448), np.float32(0.0560904), np.float32(0.06091513), np.float32(0.05238553), np.float32(0.051266458), np.float32(0.060757793), np.float32(0.06881677), np.float32(0.059498824), np.float32(0.06530801), np.float32(0.07779983), np.float32(0.06774202), np.float32(0.058524966), np.float32(0.06397751), np.float32(0.059569977), np.float32(0.05681982), np.float32(0.068855524), np.float32(0.082450174), np.float32(0.08005108), np.float32(0.08947922), np.float32(0.11407594), np.float32(0.12753436), np.float32(0.13067667), np.float32(0.14216809), np.float32(0.17254604), np.float32(0.1819566), np.float32(0.1659055), np.float32(0.19192569), np.float32(0.21136434), np.float32(0.20960996), np.float32(0.22818765), np.float32(0.24384417), np.float32(0.24384417), np.float32(0.24384417), np.float32(0.24384417), np.float32(0.24397026), np.float32(0.24887109), np.float32(0.24217615), np.float32(0.24444613), np.float32(0.23682092), np.float32(0.21535589), np.float32(0.23822537), np.float32(0.24763875), np.float32(0.21547356), np.float32(0.19560422), np.float32(0.21718416), np.float32(0.19973707), np.float32(0.17150067), np.float32(0.173147), np.float32(0.184001), np.float32(0.15901063), np.float32(0.13921188), np.float32(0.14102411), np.float32(0.13533404), np.float32(0.120183356), np.float32(0.124702066), np.float32(0.14907691), np.float32(0.13779949), np.float32(0.117625415), np.float32(0.13807619), np.float32(0.15057746), np.float32(0.12751909), np.float32(0.114302285), np.float32(0.13602918), np.float32(0.13123274), np.float32(0.10710272), np.float32(0.111854576), np.float32(0.13788216), np.float32(0.12990077), np.float32(0.119762525), np.float32(0.12896603), np.float32(0.11119624), np.float32(0.08835437), np.float32(0.08372479), np.float32(0.09853584), np.float32(0.08840122), np.float32(0.08757851), np.float32(0.08859585), np.float32(0.08004924), np.float32(0.07699988), np.float32(0.08391104), np.float32(0.088428505), np.float32(0.08636111), np.float32(0.07719176), np.float32(0.07970533), np.float32(0.07236908), np.float32(0.0687027), np.float32(0.066098005), np.float32(0.06484401), np.float32(0.064365365), np.float32(0.06026639), np.float32(0.05195983), np.float32(0.049686916), np.float32(0.046850845), np.float32(0.043502845), np.float32(0.042771503), np.float32(0.040407166), np.float32(0.035248518), np.float32(0.03380494), np.float32(0.03522716), np.float32(0.035463482), np.float32(0.040988594), np.float32(0.041931883), np.float32(0.045028508), np.float32(0.042559776), np.float32(0.038255937), np.float32(0.03775373), np.float32(0.032096595), np.float32(0.029446438), np.float32(0.033746503), np.float32(0.033947054), np.float32(0.029672626), np.float32(0.032866824), np.float32(0.037013195), np.float32(0.044806205), np.float32(0.05246006), np.float32(0.06459407), np.float32(0.07074203), np.float32(0.064425774), np.float32(0.06953215), np.float32(0.07487506), np.float32(0.07832615), np.float32(0.064957045), np.float32(0.06401164), np.float32(0.059754908), np.float32(0.0555154), np.float32(0.053504433), np.float32(0.05913534), np.float32(0.06491761), np.float32(0.07277824), np.float32(0.0825601), np.float32(0.087466925), np.float32(0.10453966), np.float32(0.11031781), np.float32(0.12659092), np.float32(0.15218544), np.float32(0.16619805), np.float32(0.16206302), np.float32(0.14732783), np.float32(0.14884919), np.float32(0.18486688), np.float32(0.2847846), np.float32(0.3406573), np.float32(0.41292948), np.float32(0.474204), np.float32(0.5381393), np.float32(0.6285914), np.float32(0.65636677), np.float32(0.68679607), np.float32(0.7095045), np.float32(0.7462857), np.float32(0.75036204), np.float32(0.79680073), np.float32(0.8387341), np.float32(0.85518676), np.float32(0.86806357), np.float32(0.8772986), np.float32(0.90036976), np.float32(0.8883777), np.float32(0.8899143), np.float32(0.88685125), np.float32(0.894355), np.float32(0.8856569), np.float32(0.8628778), np.float32(0.8264517), np.float32(0.781214), np.float32(0.81945336), np.float32(0.88030505), np.float32(0.8840408), np.float32(0.90389585), np.float32(0.9201753), np.float32(0.92235315), np.float32(0.92715895), np.float32(0.93815607), np.float32(0.937223), np.float32(0.9405168), np.float32(0.9456045), np.float32(0.9477126), np.float32(0.9558593), np.float32(0.9604188), np.float32(0.9611732), np.float32(0.96370435), np.float32(0.9675722), np.float32(0.968712), np.float32(0.9703381), np.float32(0.9698758), np.float32(0.9690279), np.float32(0.9717672), np.float32(0.97494614), np.float32(0.9734683), np.float32(0.9701329), np.float32(0.96879476), np.float32(0.96635926), np.float32(0.96733665), np.float32(0.9677443), np.float32(0.9650365), np.float32(0.96654665), np.float32(0.9661108), np.float32(0.9694406), np.float32(0.970584), np.float32(0.97392863), np.float32(0.97616106), np.float32(0.9771613), np.float32(0.9774844), np.float32(0.976491), np.float32(0.97501194), np.float32(0.97314304), np.float32(0.9753483), np.float32(0.97425437), np.float32(0.97472286), np.float32(0.9739707), np.float32(0.9749392), np.float32(0.9745714), np.float32(0.97491926), np.float32(0.9745831), np.float32(0.9770437), np.float32(0.97417676), np.float32(0.97596145), np.float32(0.97417873), np.float32(0.973682), np.float32(0.97218555), np.float32(0.96660733), np.float32(0.9603703), np.float32(0.9541845), np.float32(0.9504473), np.float32(0.9400574), np.float32(0.9263071), np.float32(0.91683954), np.float32(0.91737026), np.float32(0.9116736), np.float32(0.9006832), np.float32(0.87883306), np.float32(0.86635923), np.float32(0.839934), np.float32(0.82263935), np.float32(0.7962871), np.float32(0.73676664), np.float32(0.7059796), np.float32(0.6285723), np.float32(0.52697706), np.float32(0.5096815), np.float32(0.46596253), np.float32(0.46017483), np.float32(0.45017123), np.float32(0.4528105), np.float32(0.44741738), np.float32(0.45277366), np.float32(0.45798326), np.float32(0.4125624), np.float32(0.4485631), np.float32(0.48172003), np.float32(0.4605276), np.float32(0.45292425), np.float32(0.46988612), np.float32(0.40628716), np.float32(0.4169762), np.float32(0.4125408), np.float32(0.42110783), np.float32(0.44614863), np.float32(0.4545173), np.float32(0.44141787), np.float32(0.4760205), np.float32(0.48377186), np.float32(0.5198669), np.float32(0.5919188), np.float32(0.6376252), np.float32(0.6608148), np.float32(0.69329435), np.float32(0.71144813), np.float32(0.71319884), np.float32(0.75387555), np.float32(0.789935), np.float32(0.8154845), np.float32(0.8519984), np.float32(0.8725545), np.float32(0.8929326), np.float32(0.9085833), np.float32(0.92266256), np.float32(0.937595), np.float32(0.9467047), np.float32(0.9539547), np.float32(0.963216), np.float32(0.9684875), np.float32(0.97146183), np.float32(0.97397816), np.float32(0.97654724), np.float32(0.9776008), np.float32(0.97825783), np.float32(0.97813797), np.float32(0.9785106), np.float32(0.9785745), np.float32(0.9793793), np.float32(0.97950006), np.float32(0.98021), np.float32(0.9818013), np.float32(0.98133963), np.float32(0.9826099), np.float32(0.98289585), np.float32(0.98253846), np.float32(0.98347324), np.float32(0.9846364), np.float32(0.9847676), np.float32(0.9849149), np.float32(0.98492044), np.float32(0.9860351), np.float32(0.9856147), np.float32(0.9865507), np.float32(0.98634654), np.float32(0.98593104), np.float32(0.9855295), np.float32(0.98520076), np.float32(0.98516315), np.float32(0.9850197), np.float32(0.9848049), np.float32(0.98472494), np.float32(0.98364383), np.float32(0.9826279), np.float32(0.98246497), np.float32(0.9826064), np.float32(0.98227733), np.float32(0.9815855), np.float32(0.981316), np.float32(0.981643), np.float32(0.9820726), np.float32(0.9814687), np.float32(0.9816182), np.float32(0.9811802), np.float32(0.9809684), np.float32(0.98160326), np.float32(0.9806948), np.float32(0.98071474), np.float32(0.98123807), np.float32(0.9805284), np.float32(0.98132473), np.float32(0.9821691), np.float32(0.98200685), np.float32(0.9824837), np.float32(0.9827963), np.float32(0.98386467), np.float32(0.98426455), np.float32(0.9848518), np.float32(0.985283), np.float32(0.98535013), np.float32(0.9857663), np.float32(0.9856484), np.float32(0.9850824), np.float32(0.9851725), np.float32(0.9852786), np.float32(0.9852423), np.float32(0.98522305), np.float32(0.9854826), np.float32(0.9858166), np.float32(0.98559433), np.float32(0.9859108), np.float32(0.9860117), np.float32(0.985913), np.float32(0.98620147), np.float32(0.9864266), np.float32(0.9862179), np.float32(0.9865002), np.float32(0.9866251), np.float32(0.9868547), np.float32(0.98701465), np.float32(0.9870913), np.float32(0.98673916), np.float32(0.9869054), np.float32(0.9870854), np.float32(0.987177), np.float32(0.9873111), np.float32(0.9871782), np.float32(0.98700494), np.float32(0.98612124), np.float32(0.9856996), np.float32(0.98491687), np.float32(0.9838509), np.float32(0.98279023), np.float32(0.9816403), np.float32(0.98035127), np.float32(0.9777672), np.float32(0.974414), np.float32(0.9701259), np.float32(0.9691719), np.float32(0.97318333)], 'ITQVTNPKEDEGWVPGAGEKASQCNVSLKKQRSRSILSSFFCCFRDYNVEAPPPNSPSVLPPLVEENGGLQKGDQRQVIPIPSPPAKYLLPEVTVLDYGKKCVVIDLDETLVHSSFKPISNADFIVPVEIDGTIHQVYVLKRPHVDEFLQRMGQLFECVLFTASLAKYADPVADLLDRWGVFRARLFRESCVFHRGNYVKDLSRLGRELSKVIIVDNSPASYIFHPENAVPVQSWFDDMTDTELLDLIPFFEGLSREDDVYSMLHRLCNR': [np.float32(0.95537966), np.float32(0.95709616), np.float32(0.9470933), np.float32(0.94924927), np.float32(0.9383713), np.float32(0.94411564), np.float32(0.93541706), np.float32(0.9439553), np.float32(0.9591045), np.float32(0.9573845), np.float32(0.960565), np.float32(0.9582201), np.float32(0.95351917), np.float32(0.94449216), np.float32(0.936155), np.float32(0.9404193), np.float32(0.94397306), np.float32(0.94280815), np.float32(0.9430713), np.float32(0.93835306), np.float32(0.93750644), np.float32(0.9241515), np.float32(0.92519206), np.float32(0.9075398), np.float32(0.8918401), np.float32(0.85078126), np.float32(0.81407326), np.float32(0.6975402), np.float32(0.60032177), np.float32(0.5600055), np.float32(0.5395652), np.float32(0.51756936), np.float32(0.45400417), np.float32(0.43376154), np.float32(0.42750317), np.float32(0.3928657), np.float32(0.43358138), np.float32(0.43362558), np.float32(0.45056015), np.float32(0.43930793), np.float32(0.45352516), np.float32(0.52376413), np.float32(0.5293313), np.float32(0.57011396), np.float32(0.46765953), np.float32(0.4153161), np.float32(0.36767662), np.float32(0.3692932), np.float32(0.3639196), np.float32(0.37447464), np.float32(0.43464416), np.float32(0.4755919), np.float32(0.52738655), np.float32(0.60871196), np.float32(0.60255855), np.float32(0.669124), np.float32(0.74179494), np.float32(0.7544126), np.float32(0.8131772), np.float32(0.8683149), np.float32(0.9034571), np.float32(0.90812963), np.float32(0.9182431), np.float32(0.9261048), np.float32(0.9311328), np.float32(0.924744), np.float32(0.9161494), np.float32(0.89272743), np.float32(0.90649354), np.float32(0.88720185), np.float32(0.8671293), np.float32(0.8725071), np.float32(0.8761341), np.float32(0.880131), np.float32(0.88590616), np.float32(0.89405376), np.float32(0.8710132), np.float32(0.8430241), np.float32(0.7891294), np.float32(0.7497307), np.float32(0.741545), np.float32(0.70617944), np.float32(0.6246796), np.float32(0.5373866), np.float32(0.50220835), np.float32(0.46361038), np.float32(0.3963416), np.float32(0.3955181), np.float32(0.28671804), np.float32(0.24384417), np.float32(0.22894302), np.float32(0.18150479), np.float32(0.1450512), np.float32(0.13014214), np.float32(0.115555026), np.float32(0.090965375), np.float32(0.07735582), np.float32(0.07092031), np.float32(0.06675724), np.float32(0.0614179), np.float32(0.057670087), np.float32(0.06077565), np.float32(0.06767766), np.float32(0.068101004), np.float32(0.06562634), np.float32(0.07795541), np.float32(0.08733784), np.float32(0.08935007), np.float32(0.10100323), np.float32(0.10742664), np.float32(0.09564804), np.float32(0.09652891), np.float32(0.08263701), np.float32(0.07599585), np.float32(0.0688012), np.float32(0.07361632), np.float32(0.07651065), np.float32(0.08836668), np.float32(0.0898889), np.float32(0.10316292), np.float32(0.10122233), np.float32(0.09942958), np.float32(0.09269947), np.float32(0.08911263), np.float32(0.08901098), np.float32(0.07602542), np.float32(0.069172926), np.float32(0.062199663), np.float32(0.061991114), np.float32(0.05900815), np.float32(0.05415659), np.float32(0.059347697), np.float32(0.05964474), np.float32(0.051688284), np.float32(0.05046002), np.float32(0.049070276), np.float32(0.046553835), np.float32(0.04326231), np.float32(0.051084448), np.float32(0.054624673), np.float32(0.05511359), np.float32(0.05356447), np.float32(0.056628935), np.float32(0.055125285), np.float32(0.04922603), np.float32(0.046098463), np.float32(0.04587983), np.float32(0.044618927), np.float32(0.041141413), np.float32(0.040320255), np.float32(0.0394797), np.float32(0.036568593), np.float32(0.038333766), np.float32(0.03394001), np.float32(0.03364922), np.float32(0.03441336), np.float32(0.031079572), np.float32(0.03544071), np.float32(0.035984185), np.float32(0.031266376), np.float32(0.03243134), np.float32(0.03604522), np.float32(0.03481324), np.float32(0.03145585), np.float32(0.031717528), np.float32(0.033579104), np.float32(0.03665016), np.float32(0.03843548), np.float32(0.041549392), np.float32(0.04271654), np.float32(0.04355787), np.float32(0.044930812), np.float32(0.048185386), np.float32(0.05229294), np.float32(0.05060155), np.float32(0.04839658), np.float32(0.050797656), np.float32(0.056461688), np.float32(0.053882115), np.float32(0.04566266), np.float32(0.04699517), np.float32(0.047327578), np.float32(0.04455831), np.float32(0.04311317), np.float32(0.048464656), np.float32(0.050379347), np.float32(0.045397166), np.float32(0.04683129), np.float32(0.05544097), np.float32(0.049875837), np.float32(0.04330826), np.float32(0.046126578), np.float32(0.051334117), np.float32(0.052127305), np.float32(0.05484706), np.float32(0.063213184), np.float32(0.06753293), np.float32(0.06606534), np.float32(0.06678006), np.float32(0.07093996), np.float32(0.06416841), np.float32(0.05325903), np.float32(0.050728012), np.float32(0.05174333), np.float32(0.052849002), np.float32(0.05495735), np.float32(0.05549057), np.float32(0.054215528), np.float32(0.052983794), np.float32(0.048606753), np.float32(0.04867026), np.float32(0.049732994), np.float32(0.04485163), np.float32(0.04728234), np.float32(0.05205641), np.float32(0.06104096), np.float32(0.05857285), np.float32(0.06506939), np.float32(0.06858903), np.float32(0.06477405), np.float32(0.060846318), np.float32(0.060756527), np.float32(0.06148503), np.float32(0.056508753), np.float32(0.061139204), np.float32(0.074563354), np.float32(0.089588344), np.float32(0.09889093), np.float32(0.09907551), np.float32(0.100422576), np.float32(0.10284095), np.float32(0.10185388), np.float32(0.09396768), np.float32(0.09464738), np.float32(0.10009477), np.float32(0.09443174), np.float32(0.09298225), np.float32(0.10865545), np.float32(0.11475805), np.float32(0.09370011), np.float32(0.091715045), np.float32(0.09635807), np.float32(0.09401701), np.float32(0.09978864), np.float32(0.11449266), np.float32(0.11855392), np.float32(0.118284844), np.float32(0.12871449), np.float32(0.1232026), np.float32(0.11024204), np.float32(0.10774109), np.float32(0.10424589), np.float32(0.107259735), np.float32(0.097684376), np.float32(0.0987562), np.float32(0.07611162), np.float32(0.070268154), np.float32(0.07649313), np.float32(0.070796125), np.float32(0.08211391), np.float32(0.095980264), np.float32(0.097440526), np.float32(0.12135687), np.float32(0.13519059), np.float32(0.12706888), np.float32(0.1489935), np.float32(0.16073054), np.float32(0.15143827), np.float32(0.14836377), np.float32(0.1222487)], 'MKGGAVAADGRIEPGDMLLQVNDINFENMSNDDAVRVLREIVHKPGPITLTVAKCWDPNPRGCFTLPRSEPIRPIDPAAWVSHTAAMTGAYPVYGMSPSVSTITSTSSSITSSIPETERFDDFHLSIHSDMATVAKAMASPESGLEVRDRMWLKITIPNAFIGSDVVDWLYRHVEGFTDRREARKYASNLLKAGYIRHTVNKITFSEQCYYIFGDLCGNMAHLSLHEQDGSSGTSDQDTLAPLPHPGAAPWPIAFPYHYPIPHPYNPHPAIEAPYVYTAAGGSAGSQHSEGSRSSGSNRSGNKKEAKPGAGESKSGGSGSESEQRREKAPSERSVAPPSEHSVRSTHSQSHNIVYGAPGLPPXSEFFVDVM': [np.float32(0.93719566), np.float32(0.9442921), np.float32(0.9299088), np.float32(0.9529451), np.float32(0.95201135), np.float32(0.93106973), np.float32(0.7403293), np.float32(0.56478447), np.float32(0.47198802), np.float32(0.39188412), np.float32(0.29673514), np.float32(0.32142225), np.float32(0.25388053), np.float32(0.23691833), np.float32(0.188047), np.float32(0.20320292), np.float32(0.22426718), np.float32(0.2156049), np.float32(0.22510283), np.float32(0.20933256), np.float32(0.22310743), np.float32(0.19932368), np.float32(0.16786729), np.float32(0.15045655), np.float32(0.15837364), np.float32(0.13364604), np.float32(0.11337597), np.float32(0.115321554), np.float32(0.10732095), np.float32(0.098141916), np.float32(0.0838029), np.float32(0.097875066), np.float32(0.118875735), np.float32(0.12532839), np.float32(0.1354706), np.float32(0.13371347), np.float32(0.1256433), np.float32(0.1127507), np.float32(0.10991879), np.float32(0.09446532), np.float32(0.08002048), np.float32(0.07757317), np.float32(0.07380187), np.float32(0.06798114), np.float32(0.05625485), np.float32(0.052560855), np.float32(0.06823031), np.float32(0.08238863), np.float32(0.08640565), np.float32(0.11147702), np.float32(0.112767205), np.float32(0.10826515), np.float32(0.09315548), np.float32(0.10470188), np.float32(0.09947794), np.float32(0.09451283), np.float32(0.10403256), np.float32(0.118775524), np.float32(0.14594954), np.float32(0.15498134), np.float32(0.18873133), np.float32(0.23681991), np.float32(0.340547), np.float32(0.2927398), np.float32(0.36417738), np.float32(0.38381857), np.float32(0.40089938), np.float32(0.41683942), np.float32(0.4368334), np.float32(0.38732263), np.float32(0.37843913), np.float32(0.33458382), np.float32(0.28087434), np.float32(0.24486876), np.float32(0.24097008), np.float32(0.3246685), np.float32(0.3335946), np.float32(0.3591363), np.float32(0.4645959), np.float32(0.3800718), np.float32(0.46433175), np.float32(0.3752528), np.float32(0.46088752), np.float32(0.45303333), np.float32(0.47043085), np.float32(0.51819295), np.float32(0.47058645), np.float32(0.42152342), np.float32(0.58554786), np.float32(0.5132663), np.float32(0.56477785), np.float32(0.5247015), np.float32(0.706141), np.float32(0.70877075), np.float32(0.807353), np.float32(0.77059186), np.float32(0.8866077), np.float32(0.8599185), np.float32(0.86762357), np.float32(0.9053185), np.float32(0.94275177), np.float32(0.94121903), np.float32(0.9254729), np.float32(0.926006), np.float32(0.9168404), np.float32(0.903406), np.float32(0.85602486), np.float32(0.8592345), np.float32(0.8085237), np.float32(0.77132356), np.float32(0.7831513), np.float32(0.7218578), np.float32(0.6494566), np.float32(0.5979954), np.float32(0.56947637), np.float32(0.55957526), np.float32(0.5834758), np.float32(0.51853997), np.float32(0.4816025), np.float32(0.3926345), np.float32(0.3318721), np.float32(0.29725415), np.float32(0.20500128), np.float32(0.19221087), np.float32(0.2011438), np.float32(0.21773124), np.float32(0.19559641), np.float32(0.20418534), np.float32(0.1735582), np.float32(0.19264458), np.float32(0.19814628), np.float32(0.20878214), np.float32(0.2010047), np.float32(0.21872763), np.float32(0.21041949), np.float32(0.19237098), np.float32(0.21268871), np.float32(0.18578549), np.float32(0.16128166), np.float32(0.1530549), np.float32(0.15123396), np.float32(0.14366609), np.float32(0.14260946), np.float32(0.14379479), np.float32(0.13877705), np.float32(0.121956624), np.float32(0.15259922), np.float32(0.16207434), np.float32(0.1298964), np.float32(0.12870218), np.float32(0.11754878), np.float32(0.098106705), np.float32(0.092110686), np.float32(0.085005425), np.float32(0.06342473), np.float32(0.049279753), np.float32(0.04744949), np.float32(0.044930484), np.float32(0.036586717), np.float32(0.034752104), np.float32(0.031490695), np.float32(0.028488195), np.float32(0.026145874), np.float32(0.030077642), np.float32(0.034144107), np.float32(0.035806146), np.float32(0.035427257), np.float32(0.041836284), np.float32(0.047523875), np.float32(0.0608592), np.float32(0.06639951), np.float32(0.05893798), np.float32(0.06337997), np.float32(0.07293911), np.float32(0.067071), np.float32(0.062689975), np.float32(0.062727585), np.float32(0.06341541), np.float32(0.070079744), np.float32(0.07448398), np.float32(0.08050808), np.float32(0.088934764), np.float32(0.09570968), np.float32(0.10326095), np.float32(0.09454136), np.float32(0.09907918), np.float32(0.10861251), np.float32(0.0953186), np.float32(0.08875922), np.float32(0.09622645), np.float32(0.09161186), np.float32(0.0847622), np.float32(0.081902966), np.float32(0.06570929), np.float32(0.05888025), np.float32(0.06533483), np.float32(0.059025727), np.float32(0.045020264), np.float32(0.04575018), np.float32(0.04590063), np.float32(0.040334955), np.float32(0.036102198), np.float32(0.036569342), np.float32(0.037696667), np.float32(0.03481301), np.float32(0.033641335), np.float32(0.037736002), np.float32(0.039545696), np.float32(0.03931554), np.float32(0.037367944), np.float32(0.03921687), np.float32(0.038632825), np.float32(0.042649604), np.float32(0.04555387), np.float32(0.048426356), np.float32(0.052144613), np.float32(0.054517467), np.float32(0.06742903), np.float32(0.07651406), np.float32(0.09240816), np.float32(0.11100535), np.float32(0.18838382), np.float32(0.27418765), np.float32(0.3861684), np.float32(0.5724705), np.float32(0.69853115), np.float32(0.76961344), np.float32(0.8086168), np.float32(0.8259357), np.float32(0.84287965), np.float32(0.8548386), np.float32(0.870353), np.float32(0.8902928), np.float32(0.9180185), np.float32(0.9298209), np.float32(0.9354635), np.float32(0.94764143), np.float32(0.95242816), np.float32(0.95350814), np.float32(0.9533274), np.float32(0.95267856), np.float32(0.9547693), np.float32(0.9567456), np.float32(0.9600632), np.float32(0.9648), np.float32(0.9688918), np.float32(0.96704406), np.float32(0.9707149), np.float32(0.96962523), np.float32(0.9677728), np.float32(0.96933115), np.float32(0.964999), np.float32(0.96360916), np.float32(0.96277905), np.float32(0.9505522), np.float32(0.9371715), np.float32(0.92434865), np.float32(0.9071681), np.float32(0.9078307), np.float32(0.9157538), np.float32(0.912232), np.float32(0.9371328), np.float32(0.9448025), np.float32(0.95734096), np.float32(0.9523956), np.float32(0.9529678), np.float32(0.95518494), np.float32(0.9602165), np.float32(0.96478844), np.float32(0.9658676), np.float32(0.9703755), np.float32(0.9732179), np.float32(0.97550255), np.float32(0.9770916), np.float32(0.97794867), np.float32(0.97836626), np.float32(0.9786422), np.float32(0.9781877), np.float32(0.9790592), np.float32(0.97934926), np.float32(0.97997415), np.float32(0.9805068), np.float32(0.98025125), np.float32(0.97999257), np.float32(0.98113245), np.float32(0.98175657), np.float32(0.98257416), np.float32(0.9833891), np.float32(0.9836278), np.float32(0.98376876), np.float32(0.9845595), np.float32(0.9847429), np.float32(0.9847565), np.float32(0.9848791), np.float32(0.9854462), np.float32(0.98538256), np.float32(0.985843), np.float32(0.9857597), np.float32(0.9861957), np.float32(0.98586005), np.float32(0.9861702), np.float32(0.9859907), np.float32(0.98636556), np.float32(0.9866001), np.float32(0.98690957), np.float32(0.98637646), np.float32(0.9866794), np.float32(0.986204), np.float32(0.9861622), np.float32(0.9860401), np.float32(0.9857334), np.float32(0.9853474), np.float32(0.98536843), np.float32(0.98534125), np.float32(0.9853269), np.float32(0.9849539), np.float32(0.985023), np.float32(0.9849333), np.float32(0.9852144), np.float32(0.9850595), np.float32(0.98555434), np.float32(0.9856067), np.float32(0.9848429), np.float32(0.9849539), np.float32(0.98450166), np.float32(0.9847511), np.float32(0.98448074), np.float32(0.9834432), np.float32(0.983814), np.float32(0.9836717), np.float32(0.98289984), np.float32(0.98236454), np.float32(0.98223925), np.float32(0.9815353), np.float32(0.9815093), np.float32(0.98136085), np.float32(0.9806029), np.float32(0.98072183), np.float32(0.9796846), np.float32(0.9795542), np.float32(0.97907156), np.float32(0.97945523), np.float32(0.97867453), np.float32(0.9787708), np.float32(0.97757065), np.float32(0.97583824), np.float32(0.9758911), np.float32(0.9743682), np.float32(0.97409195), np.float32(0.9718279), np.float32(0.96792585), np.float32(0.9661787), np.float32(0.9562035), np.float32(0.95124054), np.float32(0.9510925), np.float32(0.9507641), np.float32(0.95350933), np.float32(0.9545028), np.float32(0.9500404), np.float32(0.9474367), np.float32(0.94388604), np.float32(0.9349121), np.float32(0.91830796), np.float32(0.9093686), np.float32(0.8948805), np.float32(0.8867768), np.float32(0.8673541), np.float32(0.88733566), np.float32(0.9120509), np.float32(0.93287313), np.float32(0.93205523)], 'MAFKTFKYKLYSKGYHSAAQKPATSFFDSSYQYLKQNQGLVSLDTAISQPFNGYLNPHPVVVAGVNYTNVQEVLELADEEGNRLREETEEAPAGTLTARPRALIRRNSDSFQFLTLPGLQKSDFNPRYSQCFYTSAAAPGDAEGLHTAAEPQPDVRFQEDLPPWQLDREPCLNEKTFLATSIKEIKTCMENEDYNKVNCIYQALKRNGIVPPVNTFEQVLCAIKLRDMDADDPEGKMVQLLNCYQDLVSNKLKPTTEIYTIVIGSLLERAATTKVLKEGLGEDFFKIALDLFFASNYTHTRGFNQELLDRILLGANLYPGHIKYSMLTSLVNDSLEYEKTEFYYISMINYARECKDATRLKALYDEFREATKSNDRLRTYQYEVYSMVVAGLVSLDSLEVAVKLLDRLLTQIRSTDGLDSCQTLVLSNFLLAVARNNPKTAYKLWTQFQQHSWVPEFSYEFYLAMLESSIEDMDVARNVYMYLYGMKPDFRKDPASFKEYLLYPRNKGHVLSALLHQSMQHSDKELINRLLEESICKRLPFKIDLYGPIFAYLKSIEIPPTYLLRFIECHGTLLTSLTGSEQFIFLQALVTYFSSYDLLKSVTEMSFFRDVCASFDITVSDTIPYNGLAACFEALWKAPQKIEHYGNVLELHALLITRIYDPALSQYKISAPVVQELKSKVTERFQKLASNFRRLHLDSTRCPAEVSQAVKIVRLPTETQNYFTNPGDWDKTYPLSLSILLSVDLHAGIREFSRLLKDGYCFDFETYKSLIHYRYVDDHVVSKSLELCPSNKSSKEELCDLLVTCTPARALNELILSNPSFQSEIRPYLSDSSLLEILRHCADIDFFITSVGFPENFKSIAAAAEFRRTIEYLYVRLLKSKRYTEIISFNKITSVLDLTVLMKACIRTGAYEAYLNLKKQFGREYKAELVAIHAEYLVNIFKFDEAVALVENAAVKTTAARDVSSFAQFIQSFSKEVKTNENVENTLQLANALCSLRSLEEMNDLYESVVSSKQHPLVDGTNIAFAVKLELLEQMLNNLHDALPFLDLKSEDCKKHVMERLNNYLLFRNRFHLPNARKEDLLQLMTIWSFVAPEAIDNLFNELVETLYASGTSPQKHLYVNDGFVLPCDRSLANTLVDWIKTFYQQEHNPENLIKVENFQQVLGNFYTGKDIMTFI': [np.float32(0.89813435), np.float32(0.9198106), np.float32(0.90626687), np.float32(0.92511356), np.float32(0.9200906), np.float32(0.9020987), np.float32(0.9058958), np.float32(0.9068144), np.float32(0.9051752), np.float32(0.9137608), np.float32(0.921499), np.float32(0.92468446), np.float32(0.90899956), np.float32(0.8989568), np.float32(0.9049159), np.float32(0.86533076), np.float32(0.8340626), np.float32(0.88899213), np.float32(0.86608773), np.float32(0.81961435), np.float32(0.81322014), np.float32(0.84969836), np.float32(0.78218645), np.float32(0.6626382), np.float32(0.768034), np.float32(0.7422221), np.float32(0.76499933), np.float32(0.7755498), np.float32(0.69926804), np.float32(0.7089819), np.float32(0.6693325), np.float32(0.6189225), np.float32(0.5142893), np.float32(0.46417153), np.float32(0.3937617), np.float32(0.42334107), np.float32(0.29581922), np.float32(0.2426923), np.float32(0.23520361), np.float32(0.2268022), np.float32(0.21629909), np.float32(0.20465778), np.float32(0.22392948), np.float32(0.2277879), np.float32(0.24576753), np.float32(0.25526026), np.float32(0.3319051), np.float32(0.33823434), np.float32(0.28843626), np.float32(0.2620406), np.float32(0.27428415), np.float32(0.33345708), np.float32(0.43300664), np.float32(0.4439423), np.float32(0.4012705), np.float32(0.37857407), np.float32(0.39177072), np.float32(0.4111379), np.float32(0.3553432), np.float32(0.36198068), np.float32(0.27992585), np.float32(0.16559964), np.float32(0.12643911), np.float32(0.12594092), np.float32(0.11672846), np.float32(0.10232625), np.float32(0.114499815), np.float32(0.14174676), np.float32(0.14388415), np.float32(0.13382006), np.float32(0.14876162), np.float32(0.17080502), np.float32(0.20939681), np.float32(0.25843683), np.float32(0.31205925), np.float32(0.31709027), np.float32(0.29750115), np.float32(0.29492047), np.float32(0.35042465), np.float32(0.35840163), np.float32(0.3935014), np.float32(0.410489), np.float32(0.43428242), np.float32(0.4455815), np.float32(0.45010826), np.float32(0.5059752), np.float32(0.54096425), np.float32(0.55501884), np.float32(0.57861), np.float32(0.64480096), np.float32(0.63342375), np.float32(0.63293356), np.float32(0.6135258), np.float32(0.6351428), np.float32(0.6826033), np.float32(0.6323556), np.float32(0.65377337), np.float32(0.6883159), np.float32(0.65850776), np.float32(0.64671236), np.float32(0.60980874), np.float32(0.5874944), np.float32(0.5490037), np.float32(0.53133655), np.float32(0.46920267), np.float32(0.28045923), np.float32(0.28959435), np.float32(0.17907271), np.float32(0.18525736), np.float32(0.16535087), np.float32(0.17384572), np.float32(0.18406379), np.float32(0.21774985), np.float32(0.18494318), np.float32(0.17770974), np.float32(0.18823849), np.float32(0.16876094), np.float32(0.14570245), np.float32(0.14810856), np.float32(0.14212291), np.float32(0.13542011), np.float32(0.1475152), np.float32(0.16599013), np.float32(0.28436926), np.float32(0.25991672), np.float32(0.2930589), np.float32(0.36642334), np.float32(0.4229524), np.float32(0.41742313), np.float32(0.457536), np.float32(0.4440742), np.float32(0.6212033), np.float32(0.683059), np.float32(0.64430434), np.float32(0.5855346), np.float32(0.7354338), np.float32(0.8363113), np.float32(0.89988256), np.float32(0.90114516), np.float32(0.8934557), np.float32(0.90407157), np.float32(0.9083219), np.float32(0.8971334), np.float32(0.91133887), np.float32(0.8962171), np.float32(0.903053), np.float32(0.90640706), np.float32(0.8989557), np.float32(0.8670299), np.float32(0.8288535), np.float32(0.8005667), np.float32(0.7816604), np.float32(0.7755516), np.float32(0.72155595), np.float32(0.70829624), np.float32(0.65108347), np.float32(0.6001778), np.float32(0.5971483), np.float32(0.59953105), np.float32(0.5626408), np.float32(0.5204576), np.float32(0.48703137), np.float32(0.47738156), np.float32(0.43712014), np.float32(0.44161847), np.float32(0.3790643), np.float32(0.35566068), np.float32(0.36183304), np.float32(0.34115183), np.float32(0.31140354), np.float32(0.296294), np.float32(0.27914086), np.float32(0.2921482), np.float32(0.24165554), np.float32(0.2233874), np.float32(0.18782426), np.float32(0.1921894), np.float32(0.17056763), np.float32(0.17613678), np.float32(0.17369874), np.float32(0.15954284), np.float32(0.14784282), np.float32(0.14145963), np.float32(0.14948997), np.float32(0.14048709), np.float32(0.12043139), np.float32(0.10764101), np.float32(0.09146068), np.float32(0.0824145), np.float32(0.07730631), np.float32(0.087014064), np.float32(0.074920006), np.float32(0.0653796), np.float32(0.07344006), np.float32(0.08662252), np.float32(0.08243169), np.float32(0.08280567), np.float32(0.08930239), np.float32(0.086570755), np.float32(0.08327168), np.float32(0.09203695), np.float32(0.097542554), np.float32(0.096156225), np.float32(0.09344925), np.float32(0.08881105), np.float32(0.084971555), np.float32(0.08347978), np.float32(0.071282014), np.float32(0.060810443), np.float32(0.06605082), np.float32(0.062347073), np.float32(0.05814256), np.float32(0.061948575), np.float32(0.06392542), np.float32(0.062715255), np.float32(0.068124525), np.float32(0.07492936), np.float32(0.07755872), np.float32(0.072134815), np.float32(0.07748195), np.float32(0.078089684), np.float32(0.079842374), np.float32(0.087778986), np.float32(0.09459401), np.float32(0.09209862), np.float32(0.08528444), np.float32(0.07821575), np.float32(0.08056635), np.float32(0.076784864), np.float32(0.06861275), np.float32(0.07127188), np.float32(0.06971152), np.float32(0.0708738), np.float32(0.07175024), np.float32(0.081778474), np.float32(0.083275706), np.float32(0.078850955), np.float32(0.087514825), np.float32(0.09146818), np.float32(0.09609002), np.float32(0.09824942), np.float32(0.09585639), np.float32(0.09492854), np.float32(0.08101089), np.float32(0.07028498), np.float32(0.065178186), np.float32(0.055354297), np.float32(0.046793163), np.float32(0.043356314), np.float32(0.04373306), np.float32(0.040302444), np.float32(0.034422804), np.float32(0.036334317), np.float32(0.037071586), np.float32(0.03555082), np.float32(0.034688324), np.float32(0.04022601), np.float32(0.04392797), np.float32(0.038906917), np.float32(0.04057978), np.float32(0.04313013), np.float32(0.04061478), np.float32(0.041472495), np.float32(0.038559884), np.float32(0.037877288), np.float32(0.036971457), np.float32(0.040211607), np.float32(0.04051545), np.float32(0.040451508), np.float32(0.03842363), np.float32(0.04345433), np.float32(0.050078794), np.float32(0.049357254), np.float32(0.049505364), np.float32(0.05830554), np.float32(0.06374683), np.float32(0.059113298), np.float32(0.057111092), np.float32(0.059052695), np.float32(0.058729105), np.float32(0.05267269), np.float32(0.047842402), np.float32(0.04816601), np.float32(0.046041057), np.float32(0.04405941), np.float32(0.042608086), np.float32(0.039889365), np.float32(0.039614286), np.float32(0.041830797), np.float32(0.042282786), np.float32(0.039935704), np.float32(0.036721878), np.float32(0.037119824), np.float32(0.038443014), np.float32(0.039798867), np.float32(0.03567799), np.float32(0.035895206), np.float32(0.039495252), np.float32(0.038869224), np.float32(0.038713682), np.float32(0.041548405), np.float32(0.044285953), np.float32(0.0447744), np.float32(0.046487067), np.float32(0.053030446), np.float32(0.05341326), np.float32(0.052899186), np.float32(0.055357922), np.float32(0.056826618), np.float32(0.058602575), np.float32(0.052129697), np.float32(0.04899006), np.float32(0.046681914), np.float32(0.0422585), np.float32(0.037444796), np.float32(0.035202295), np.float32(0.03477113), np.float32(0.03388043), np.float32(0.029174916), np.float32(0.029247057), np.float32(0.035480708), np.float32(0.039804198), np.float32(0.041447047), np.float32(0.045249466), np.float32(0.051970113), np.float32(0.050763927), np.float32(0.058004566), np.float32(0.06348091), np.float32(0.0568593), np.float32(0.055567343), np.float32(0.056881156), np.float32(0.050139878), np.float32(0.04705775), np.float32(0.041378137), np.float32(0.03979566), np.float32(0.0370907), np.float32(0.036360737), np.float32(0.03611037), np.float32(0.037505917), np.float32(0.038037684), np.float32(0.041082334), np.float32(0.044349704), np.float32(0.047473393), np.float32(0.055463906), np.float32(0.054890715), np.float32(0.049383506), np.float32(0.051311202), np.float32(0.054632824), np.float32(0.04590241), np.float32(0.050713878), np.float32(0.048443507), np.float32(0.04268631), np.float32(0.039894342), np.float32(0.04321128), np.float32(0.044131383), np.float32(0.042128887), np.float32(0.044666644), np.float32(0.058379408), np.float32(0.06310609), np.float32(0.07266881), np.float32(0.09184842), np.float32(0.10100884), np.float32(0.108539194), np.float32(0.120535284), np.float32(0.11976781), np.float32(0.1142754), np.float32(0.115291096), np.float32(0.11144673), np.float32(0.10611324), np.float32(0.10120182), np.float32(0.09361638), np.float32(0.09502019), np.float32(0.09411682), np.float32(0.08123683), np.float32(0.075715214), np.float32(0.083323024), np.float32(0.08135095), np.float32(0.06721128), np.float32(0.06861405), np.float32(0.06756923), np.float32(0.061305434), np.float32(0.048965175), np.float32(0.051573735), np.float32(0.050279077), np.float32(0.04803276), np.float32(0.0430383), np.float32(0.03725044), np.float32(0.03611707), np.float32(0.031699944), np.float32(0.028629553), np.float32(0.025343468), np.float32(0.026583469), np.float32(0.025025014), np.float32(0.02259852), np.float32(0.024191722), np.float32(0.025493257), np.float32(0.024465457), np.float32(0.0230075), np.float32(0.027235888), np.float32(0.030643322), np.float32(0.031814344), np.float32(0.035867974), np.float32(0.038869172), np.float32(0.04349204), np.float32(0.050675422), np.float32(0.058664843), np.float32(0.05627032), np.float32(0.062219653), np.float32(0.057564415), np.float32(0.058139376), np.float32(0.060265135), np.float32(0.055564627), np.float32(0.055160046), np.float32(0.057851065), np.float32(0.05514486), np.float32(0.045887344), np.float32(0.05102339), np.float32(0.05494374), np.float32(0.04708977), np.float32(0.043489594), np.float32(0.04615838), np.float32(0.047240805), np.float32(0.040471982), np.float32(0.043584175), np.float32(0.05032165), np.float32(0.046472356), np.float32(0.045255803), np.float32(0.04819304), np.float32(0.042129677), np.float32(0.03603413), np.float32(0.03635886), np.float32(0.03548807), np.float32(0.031416293), np.float32(0.028775996), np.float32(0.029886194), np.float32(0.03279276), np.float32(0.032026764), np.float32(0.034711547), np.float32(0.04339265), np.float32(0.050354913), np.float32(0.051327627), np.float32(0.05787013), np.float32(0.061245766), np.float32(0.06644105), np.float32(0.07527811), np.float32(0.082139514), np.float32(0.081143476), np.float32(0.069665976), np.float32(0.069093555), np.float32(0.060532812), np.float32(0.053511966), np.float32(0.04292221), np.float32(0.04259875), np.float32(0.042240538), np.float32(0.037694685), np.float32(0.035591274), np.float32(0.039759956), np.float32(0.043407716), np.float32(0.03925928), np.float32(0.042960893), np.float32(0.0481469), np.float32(0.044989526), np.float32(0.043767292), np.float32(0.04086372), np.float32(0.036358476), np.float32(0.036644496), np.float32(0.03812257), np.float32(0.0336504), np.float32(0.028210536), np.float32(0.028214516), np.float32(0.029521728), np.float32(0.027742531), np.float32(0.026260994), np.float32(0.028132929), np.float32(0.029192012), np.float32(0.032620292), np.float32(0.035221335), np.float32(0.04072325), np.float32(0.043597654), np.float32(0.04711097), np.float32(0.05133032), np.float32(0.052926403), np.float32(0.060203034), np.float32(0.056028705), np.float32(0.0552236), np.float32(0.055029567), np.float32(0.055075336), np.float32(0.06303934), np.float32(0.06556799), np.float32(0.060635064), np.float32(0.061654508), np.float32(0.06252449), np.float32(0.06482247), np.float32(0.073520996), np.float32(0.08238416), np.float32(0.102846146), np.float32(0.11063723), np.float32(0.11741199), np.float32(0.11628879), np.float32(0.104997754), np.float32(0.092158206), np.float32(0.087310195), np.float32(0.0843148), np.float32(0.06653581), np.float32(0.06067879), np.float32(0.058115616), np.float32(0.05572134), np.float32(0.04891124), np.float32(0.051129423), np.float32(0.058908712), np.float32(0.056618545), np.float32(0.056971643), np.float32(0.06714605), np.float32(0.07734417), np.float32(0.07028098), np.float32(0.06738205), np.float32(0.07252892), np.float32(0.065641746), np.float32(0.057187054), np.float32(0.049994465), np.float32(0.05067316), np.float32(0.05141157), np.float32(0.052183796), np.float32(0.056959465), np.float32(0.055934735), np.float32(0.06544205), np.float32(0.07339541), np.float32(0.07556444), np.float32(0.07823407), np.float32(0.07534481), np.float32(0.079892814), np.float32(0.07982709), np.float32(0.07832944), np.float32(0.07544451), np.float32(0.07024508), np.float32(0.068745926), np.float32(0.06206672), np.float32(0.049136188), np.float32(0.04843028), np.float32(0.054484088), np.float32(0.05092684), np.float32(0.044011228), np.float32(0.05336964), np.float32(0.058855016), np.float32(0.05112895), np.float32(0.055872887), np.float32(0.057892907), np.float32(0.06084945), np.float32(0.06299262), np.float32(0.05395084), np.float32(0.04537643), np.float32(0.04339075), np.float32(0.03493708), np.float32(0.034835566), np.float32(0.030827928), np.float32(0.029686915), np.float32(0.029476672), np.float32(0.030859452), np.float32(0.030169832), np.float32(0.029948127), np.float32(0.030829387), np.float32(0.030767692), np.float32(0.033897962), np.float32(0.03547933), np.float32(0.04174109), np.float32(0.046021506), np.float32(0.0446011), np.float32(0.044001848), np.float32(0.04863041), np.float32(0.044830676), np.float32(0.043156214), np.float32(0.03937199), np.float32(0.035745293), np.float32(0.032794204), np.float32(0.031246934), np.float32(0.034260012), np.float32(0.033290394), np.float32(0.03088194), np.float32(0.030271742), np.float32(0.031697996), np.float32(0.029722432), np.float32(0.027819091), np.float32(0.026998356), np.float32(0.027878124), np.float32(0.026354441), np.float32(0.02926946), np.float32(0.02952796), np.float32(0.026588473), np.float32(0.027695948), np.float32(0.029100778), np.float32(0.027063515), np.float32(0.026579348), np.float32(0.026686087), np.float32(0.024572328), np.float32(0.025699029), np.float32(0.028018562), np.float32(0.027964566), np.float32(0.03238029), np.float32(0.039108798), np.float32(0.037617523), np.float32(0.03851201), np.float32(0.045021407), np.float32(0.04771416), np.float32(0.046476074), np.float32(0.049532544), np.float32(0.054061424), np.float32(0.05410553), np.float32(0.052747723), np.float32(0.05596972), np.float32(0.054244667), np.float32(0.06155677), np.float32(0.059156682), np.float32(0.05340218), np.float32(0.05089318), np.float32(0.057179745), np.float32(0.05350704), np.float32(0.046334296), np.float32(0.047211733), np.float32(0.04607473), np.float32(0.04309616), np.float32(0.04097748), np.float32(0.039826795), np.float32(0.037482534), np.float32(0.034263466), np.float32(0.034599148), np.float32(0.038391106), np.float32(0.03706014), np.float32(0.040779244), np.float32(0.043666918), np.float32(0.049769547), np.float32(0.047883026), np.float32(0.054836072), np.float32(0.057834174), np.float32(0.055218924), np.float32(0.05072218), np.float32(0.054726776), np.float32(0.05273784), np.float32(0.05298487), np.float32(0.048855748), np.float32(0.048728976), np.float32(0.049072366), np.float32(0.048403256), np.float32(0.04488489), np.float32(0.044422902), np.float32(0.044417113), np.float32(0.04349477), np.float32(0.04637043), np.float32(0.04666403), np.float32(0.045475226), np.float32(0.041727934), np.float32(0.04202356), np.float32(0.040981892), np.float32(0.035903253), np.float32(0.034408376), np.float32(0.038936064), np.float32(0.035846613), np.float32(0.038882792), np.float32(0.039108697), np.float32(0.040187158), np.float32(0.041207638), np.float32(0.050516628), np.float32(0.05288632), np.float32(0.048150733), np.float32(0.058536544), np.float32(0.070760764), np.float32(0.06915729), np.float32(0.07339118), np.float32(0.090799004), np.float32(0.10474604), np.float32(0.09622937), np.float32(0.09299641), np.float32(0.10908402), np.float32(0.11251977), np.float32(0.10564726), np.float32(0.10918745), np.float32(0.11777685), np.float32(0.114353605), np.float32(0.10724711), np.float32(0.104180984), np.float32(0.10314534), np.float32(0.08451511), np.float32(0.08844465), np.float32(0.09735168), np.float32(0.08989124), np.float32(0.0783012), np.float32(0.0803448), np.float32(0.09437974), np.float32(0.08485138), np.float32(0.08707452), np.float32(0.102772124), np.float32(0.09711702), np.float32(0.09026482), np.float32(0.09167122), np.float32(0.11012426), np.float32(0.10868767), np.float32(0.097798966), np.float32(0.101932466), np.float32(0.11445332), np.float32(0.10403123), np.float32(0.10249727), np.float32(0.10789488), np.float32(0.11176887), np.float32(0.10833222), np.float32(0.10292359), np.float32(0.11350374), np.float32(0.11961637), np.float32(0.11698303), np.float32(0.12587622), np.float32(0.13929875), np.float32(0.15394226), np.float32(0.15931343), np.float32(0.15176553), np.float32(0.153896), np.float32(0.15177903), np.float32(0.16916321), np.float32(0.16937576), np.float32(0.16911924), np.float32(0.16189401), np.float32(0.16813123), np.float32(0.1727197), np.float32(0.16453128), np.float32(0.15770532), np.float32(0.16336878), np.float32(0.14995812), np.float32(0.14599976), np.float32(0.16515274), np.float32(0.15385514), np.float32(0.1563232), np.float32(0.1489804), np.float32(0.13400222), np.float32(0.12197517), np.float32(0.11289938), np.float32(0.09978905), np.float32(0.08572776), np.float32(0.08323844), np.float32(0.08287352), np.float32(0.07328455), np.float32(0.062597886), np.float32(0.0544896), np.float32(0.053080693), np.float32(0.04149118), np.float32(0.039493717), np.float32(0.03973018), np.float32(0.03381352), np.float32(0.030070733), np.float32(0.03711748), np.float32(0.039898783), np.float32(0.04291271), np.float32(0.04022022), np.float32(0.041619167), np.float32(0.042856626), np.float32(0.045248922), np.float32(0.046189792), np.float32(0.05385561), np.float32(0.055657197), np.float32(0.05485711), np.float32(0.057175472), np.float32(0.05969683), np.float32(0.055585347), np.float32(0.048840012), np.float32(0.05190222), np.float32(0.054664627), np.float32(0.051365905), np.float32(0.049274746), np.float32(0.052751485), np.float32(0.053281844), np.float32(0.0538073), np.float32(0.057348534), np.float32(0.05838362), np.float32(0.05231494), np.float32(0.051479403), np.float32(0.053460285), np.float32(0.055656612), np.float32(0.055537347), np.float32(0.06377288), np.float32(0.06505487), np.float32(0.0668884), np.float32(0.068874344), np.float32(0.0756339), np.float32(0.08543563), np.float32(0.09178743), np.float32(0.104348175), np.float32(0.11171081), np.float32(0.12516914), np.float32(0.13589284), np.float32(0.14718013), np.float32(0.1420076), np.float32(0.1409968), np.float32(0.14307566), np.float32(0.13617945), np.float32(0.121275835), np.float32(0.107320905), np.float32(0.10897151), np.float32(0.103262894), np.float32(0.09992076), np.float32(0.092804596), np.float32(0.09206502), np.float32(0.10053791), np.float32(0.09468661), np.float32(0.08469667), np.float32(0.09154321), np.float32(0.09107435), np.float32(0.08181782), np.float32(0.07157637), np.float32(0.062222503), np.float32(0.05988366), np.float32(0.05965565), np.float32(0.061146263), np.float32(0.058823213), np.float32(0.054590985), np.float32(0.062946305), np.float32(0.07359473), np.float32(0.07151934), np.float32(0.07295469), np.float32(0.07810269), np.float32(0.08561199), np.float32(0.08468083), np.float32(0.08955461), np.float32(0.0861867), np.float32(0.091321304), np.float32(0.09458474), np.float32(0.0895812), np.float32(0.08522719), np.float32(0.08772446), np.float32(0.091776215), np.float32(0.08003477), np.float32(0.075160146), np.float32(0.07762151), np.float32(0.075462475), np.float32(0.06702625), np.float32(0.06772519), np.float32(0.06319026), np.float32(0.052612264), np.float32(0.053553898), np.float32(0.048691016), np.float32(0.044346996), np.float32(0.03596048), np.float32(0.037633497), np.float32(0.03620189), np.float32(0.032633264), np.float32(0.0328998), np.float32(0.03380381), np.float32(0.03447054), np.float32(0.037004106), np.float32(0.03546848), np.float32(0.034169797), np.float32(0.043037657), np.float32(0.04558), np.float32(0.039705627), np.float32(0.0439455), np.float32(0.050648496), np.float32(0.045651384), np.float32(0.044283237), np.float32(0.04761007), np.float32(0.04426957), np.float32(0.04213597), np.float32(0.046809543), np.float32(0.04483478), np.float32(0.040733114), np.float32(0.042816654), np.float32(0.046313316), np.float32(0.04326602), np.float32(0.038795356), np.float32(0.038006105), np.float32(0.038300436), np.float32(0.035800293), np.float32(0.033728186), np.float32(0.03366615), np.float32(0.033040557), np.float32(0.03685276), np.float32(0.037313208), np.float32(0.03635526), np.float32(0.03776104), np.float32(0.04011469), np.float32(0.038827304), np.float32(0.039165165), np.float32(0.040489763), np.float32(0.039011743), np.float32(0.04335302), np.float32(0.04598613), np.float32(0.044172246), np.float32(0.045243565), np.float32(0.051720344), np.float32(0.05148633), np.float32(0.049423262), np.float32(0.057253964), np.float32(0.056897286), np.float32(0.057184566), np.float32(0.055831425), np.float32(0.0561061), np.float32(0.05339139), np.float32(0.048049647), np.float32(0.047401384), np.float32(0.038178153), np.float32(0.035240572), np.float32(0.037548803), np.float32(0.038010143), np.float32(0.03469289), np.float32(0.03378834), np.float32(0.03213902), np.float32(0.033708118), np.float32(0.0328398), np.float32(0.030301895), np.float32(0.026984219), np.float32(0.029800821), np.float32(0.028609676), np.float32(0.03068723), np.float32(0.038073372), np.float32(0.043484695), np.float32(0.043652207), np.float32(0.051819183), np.float32(0.06311571), np.float32(0.071725234), np.float32(0.0757063), np.float32(0.08545173), np.float32(0.08594744), np.float32(0.094726495), np.float32(0.09161472), np.float32(0.093169294), np.float32(0.09581633), np.float32(0.086773), np.float32(0.08075867), np.float32(0.08192762), np.float32(0.08795255), np.float32(0.07480743), np.float32(0.07082298), np.float32(0.07336396), np.float32(0.078795075), np.float32(0.067800865), np.float32(0.06828092), np.float32(0.07146852), np.float32(0.058405194), np.float32(0.059488017), np.float32(0.06558929), np.float32(0.06149887), np.float32(0.048798904), np.float32(0.046205405), np.float32(0.04631829), np.float32(0.044244044), np.float32(0.04461283), np.float32(0.044304226), np.float32(0.049048774), np.float32(0.05338054), np.float32(0.05279765), np.float32(0.06084133), np.float32(0.06807175), np.float32(0.074749894), np.float32(0.0739721), np.float32(0.08195846), np.float32(0.10064879), np.float32(0.1074081), np.float32(0.11501378), np.float32(0.132266), np.float32(0.12706095), np.float32(0.10430678), np.float32(0.10489351), np.float32(0.103705764), np.float32(0.085675806), np.float32(0.077091515), np.float32(0.08457523), np.float32(0.09057686), np.float32(0.08653187), np.float32(0.089357026), np.float32(0.09853756), np.float32(0.101258606), np.float32(0.09771689), np.float32(0.10819015), np.float32(0.11773326), np.float32(0.111032695), np.float32(0.117832646), np.float32(0.12062897), np.float32(0.121979), np.float32(0.13744222), np.float32(0.1309775), np.float32(0.13357672), np.float32(0.13468575), np.float32(0.13157055), np.float32(0.13553186), np.float32(0.14072794), np.float32(0.14810464), np.float32(0.138537), np.float32(0.14010061), np.float32(0.14761762), np.float32(0.14771695), np.float32(0.14953259), np.float32(0.16834022), np.float32(0.18367383), np.float32(0.16978584), np.float32(0.17309217), np.float32(0.17947064), np.float32(0.1708608), np.float32(0.15987432), np.float32(0.16789514), np.float32(0.16211915), np.float32(0.16116218), np.float32(0.15825906), np.float32(0.16758122), np.float32(0.1813429), np.float32(0.19606003), np.float32(0.22184469), np.float32(0.05270228), np.float32(0.059799105), np.float32(0.0700809), np.float32(0.072700076), np.float32(0.08137547), np.float32(0.09494366), np.float32(0.10167147), np.float32(0.10889678), np.float32(0.113312475), np.float32(0.11000519), np.float32(0.10839927), np.float32(0.10393393), np.float32(0.09340662), np.float32(0.08442459), np.float32(0.095625356), np.float32(0.102909364), np.float32(0.09948617), np.float32(0.101496175), np.float32(0.111790664), np.float32(0.099409364), np.float32(0.08683796), np.float32(0.09115099), np.float32(0.095331125), np.float32(0.073340386), np.float32(0.05560791), np.float32(0.053264882), np.float32(0.048556294), np.float32(0.04373538), np.float32(0.04158944), np.float32(0.044382706), np.float32(0.042826142), np.float32(0.03711375), np.float32(0.039848756), np.float32(0.03852926), np.float32(0.037076183), np.float32(0.039798547), np.float32(0.040532507), np.float32(0.04711888), np.float32(0.04874676), np.float32(0.0592126), np.float32(0.07135252), np.float32(0.07103527), np.float32(0.072394945), np.float32(0.09095414), np.float32(0.10372735), np.float32(0.09469148), np.float32(0.09120498), np.float32(0.10564181), np.float32(0.115334496), np.float32(0.103119604), np.float32(0.100581), np.float32(0.109851286), np.float32(0.10247928), np.float32(0.089946814), np.float32(0.09049026), np.float32(0.09260861), np.float32(0.08152883), np.float32(0.080754265), np.float32(0.08272706), np.float32(0.07333815), np.float32(0.07663152), np.float32(0.06985631), np.float32(0.07514848), np.float32(0.07495414), np.float32(0.069170654), np.float32(0.07621912), np.float32(0.07948654), np.float32(0.07182524), np.float32(0.07003509), np.float32(0.07021082), np.float32(0.06797535), np.float32(0.061327953), np.float32(0.055909447), np.float32(0.05849637), np.float32(0.05494432), np.float32(0.051079847), np.float32(0.049116243), np.float32(0.05281795), np.float32(0.05149924), np.float32(0.05083955), np.float32(0.046839986), np.float32(0.046488762), np.float32(0.049873848), np.float32(0.047303837), np.float32(0.04084184), np.float32(0.043234035), np.float32(0.044603866), np.float32(0.037295338), np.float32(0.03389071), np.float32(0.034537293), np.float32(0.033607442), np.float32(0.026813705), np.float32(0.025844919), np.float32(0.03038251), np.float32(0.029613778), np.float32(0.027157024), np.float32(0.029536953), np.float32(0.03341652), np.float32(0.03521588), np.float32(0.038435437), np.float32(0.045373574), np.float32(0.04903837), np.float32(0.057683673), np.float32(0.06882378), np.float32(0.075480506), np.float32(0.076763146), np.float32(0.067780554), np.float32(0.06756029), np.float32(0.0755301), np.float32(0.0786664), np.float32(0.076816745), np.float32(0.08322383), np.float32(0.093084954), np.float32(0.08731312), np.float32(0.07546121), np.float32(0.090070285), np.float32(0.103989474), np.float32(0.09354099), np.float32(0.105618924), np.float32(0.11573868), np.float32(0.11278455), np.float32(0.09777745), np.float32(0.10464709), np.float32(0.09390804), np.float32(0.07412034), np.float32(0.06395985), np.float32(0.05952008), np.float32(0.04739667), np.float32(0.03900016), np.float32(0.038903728), np.float32(0.040699694), np.float32(0.036425345), np.float32(0.035445422), np.float32(0.038125973), np.float32(0.040228866), np.float32(0.044077437), np.float32(0.05289597), np.float32(0.062004987), np.float32(0.08148893), np.float32(0.092245296), np.float32(0.0942481), np.float32(0.09642109), np.float32(0.093490906), np.float32(0.0929799), np.float32(0.09341534), np.float32(0.10348215), np.float32(0.10017499), np.float32(0.09340487), np.float32(0.1024699), np.float32(0.11843009), np.float32(0.106842116), np.float32(0.11078131), np.float32(0.12972674), np.float32(0.13754378), np.float32(0.13739972), np.float32(0.14552698), np.float32(0.15406595), np.float32(0.14517955), np.float32(0.1423576), np.float32(0.12829033), np.float32(0.11590398), np.float32(0.10578712), np.float32(0.099414654), np.float32(0.0779123), np.float32(0.07673426), np.float32(0.07392114), np.float32(0.080572896), np.float32(0.068306334), np.float32(0.06674913), np.float32(0.06381793), np.float32(0.071722455), np.float32(0.08279497), np.float32(0.07855113), np.float32(0.07282234), np.float32(0.07662803), np.float32(0.09565113)], 'MKNRIPSLRPLCHQRAQVLPLRRNHSTSKPPNAQPQPRPQPNNKLQFKDIPATAVNYYWDTQAPDESQLAYADKVFAPSRHSPVKLWTLSKFRTTPLSSTTPEVAFLGRSNVGKSSLLNALMGQEICWTSSKPGRTQTMNAFGIGGTKGGESKVVLLDMPGYGKGSRSEWGAEIMKYLKNRKQLRRTFILIDGQHGIKHSDEGILELFRHYAIPHQIIVSKVDNIMAARTSQLATGVTEERLLQTQKKIQELRPIIQPVGRDEGPGALGEILTCSSKVLRTPGNYLGISPIRWAILSAAGYDGTMEVRSSHGQPDLTGVSDQVGHHLKDLLHWSRGMTKVCVASMQVRCCTSSTCRLSLHHGLWTPNDRAILHHASPGGGGSVVLFDYVNDGAMRFQAKDGRQR': [np.float32(0.9705385), np.float32(0.9722324), np.float32(0.97145665), np.float32(0.97030354), np.float32(0.96981835), np.float32(0.97160476), np.float32(0.97355723), np.float32(0.9752319), np.float32(0.97847074), np.float32(0.97967666), np.float32(0.979856), np.float32(0.98069453), np.float32(0.9803212), np.float32(0.98132664), np.float32(0.9801815), np.float32(0.97843194), np.float32(0.97698736), np.float32(0.9755794), np.float32(0.9741211), np.float32(0.9730021), np.float32(0.97273254), np.float32(0.972326), np.float32(0.97226757), np.float32(0.9736555), np.float32(0.97676885), np.float32(0.9773728), np.float32(0.97709846), np.float32(0.97808677), np.float32(0.9785362), np.float32(0.9785543), np.float32(0.9768588), np.float32(0.9747493), np.float32(0.9745533), np.float32(0.97271943), np.float32(0.97045183), np.float32(0.9645541), np.float32(0.9588218), np.float32(0.95474756), np.float32(0.94205356), np.float32(0.9400492), np.float32(0.934179), np.float32(0.927799), np.float32(0.91491294), np.float32(0.9065721), np.float32(0.8948739), np.float32(0.8820906), np.float32(0.8459302), np.float32(0.8153391), np.float32(0.7938773), np.float32(0.7496779), np.float32(0.73258024), np.float32(0.7250384), np.float32(0.7148725), np.float32(0.65096676), np.float32(0.63092923), np.float32(0.5074269), np.float32(0.45505205), np.float32(0.4286709), np.float32(0.4562349), np.float32(0.46019542), np.float32(0.43309054), np.float32(0.40101415), np.float32(0.40091395), np.float32(0.3754003), np.float32(0.34437206), np.float32(0.33802336), np.float32(0.3306373), np.float32(0.28737217), np.float32(0.32003403), np.float32(0.36930266), np.float32(0.30958918), np.float32(0.26773253), np.float32(0.25301123), np.float32(0.25337243), np.float32(0.238159), np.float32(0.22574916), np.float32(0.20679547), np.float32(0.17559661), np.float32(0.14849739), np.float32(0.16829309), np.float32(0.160042), np.float32(0.17076233), np.float32(0.18377359), np.float32(0.19534841), np.float32(0.19192605), np.float32(0.19738017), np.float32(0.19175269), np.float32(0.20134716), np.float32(0.20166901), np.float32(0.21149832), np.float32(0.1947898), np.float32(0.18799642), np.float32(0.16076297), np.float32(0.12409655), np.float32(0.11828386), np.float32(0.10126698), np.float32(0.08912875), np.float32(0.08374196), np.float32(0.08336637), np.float32(0.09404863), np.float32(0.08713264), np.float32(0.088684164), np.float32(0.094534524), np.float32(0.08635575), np.float32(0.07730527), np.float32(0.0716618), np.float32(0.067376696), np.float32(0.06498553), np.float32(0.054210663), np.float32(0.048566032), np.float32(0.042776003), np.float32(0.03785903), np.float32(0.03353198), np.float32(0.034918316), np.float32(0.03378227), np.float32(0.031155666), np.float32(0.03210556), np.float32(0.033677623), np.float32(0.037265733), np.float32(0.043760907), np.float32(0.052665144), np.float32(0.057096552), np.float32(0.06136038), np.float32(0.0672523), np.float32(0.07418092), np.float32(0.07877346), np.float32(0.085787185), np.float32(0.07778564), np.float32(0.074875526), np.float32(0.07619881), np.float32(0.07394491), np.float32(0.07228133), np.float32(0.070106134), np.float32(0.085042655), np.float32(0.08600876), np.float32(0.089319706), np.float32(0.10884894), np.float32(0.12276113), np.float32(0.14733633), np.float32(0.1584346), np.float32(0.15046246), np.float32(0.16486393), np.float32(0.1462318), np.float32(0.1415548), np.float32(0.12291819), np.float32(0.10849625), np.float32(0.09496144), np.float32(0.08139333), np.float32(0.07648205), np.float32(0.07612467), np.float32(0.07541506), np.float32(0.07078519), np.float32(0.06660266), np.float32(0.07514922), np.float32(0.07326127), np.float32(0.07434544), np.float32(0.08554506), np.float32(0.09073165), np.float32(0.07981218), np.float32(0.06666831), np.float32(0.06032218), np.float32(0.052244987), np.float32(0.040446464), np.float32(0.0341904), np.float32(0.03932193), np.float32(0.037910353), np.float32(0.038991425), np.float32(0.052344322), np.float32(0.059560597), np.float32(0.07028857), np.float32(0.08189976), np.float32(0.09419788), np.float32(0.09475988), np.float32(0.097538345), np.float32(0.090168916), np.float32(0.0776194), np.float32(0.06402531), np.float32(0.05746568), np.float32(0.050269485), np.float32(0.04271089), np.float32(0.038626716), np.float32(0.035968248), np.float32(0.04081747), np.float32(0.045025498), np.float32(0.044518597), np.float32(0.04170781), np.float32(0.050174274), np.float32(0.05472505), np.float32(0.047070336), np.float32(0.05214176), np.float32(0.06275461), np.float32(0.052262682), np.float32(0.03921435), np.float32(0.032347504), np.float32(0.027107794), np.float32(0.020717781), np.float32(0.017856732), np.float32(0.018322363), np.float32(0.022813067), np.float32(0.023879325), np.float32(0.026836073), np.float32(0.032306373), np.float32(0.03870283), np.float32(0.045026384), np.float32(0.049095757), np.float32(0.049100276), np.float32(0.04445407), np.float32(0.042913083), np.float32(0.042398524), np.float32(0.047804847), np.float32(0.041236285), np.float32(0.039721668), np.float32(0.043241493), np.float32(0.039416883), np.float32(0.032831255), np.float32(0.03530364), np.float32(0.04103977), np.float32(0.04610991), np.float32(0.045723595), np.float32(0.051880512), np.float32(0.059578005), np.float32(0.058942806), np.float32(0.055378396), np.float32(0.066566534), np.float32(0.06796946), np.float32(0.07285485), np.float32(0.071495324), np.float32(0.07372715), np.float32(0.0842589), np.float32(0.09460267), np.float32(0.09972651), np.float32(0.111558184), np.float32(0.12450114), np.float32(0.12612954), np.float32(0.12943985), np.float32(0.14151789), np.float32(0.14116651), np.float32(0.13781257), np.float32(0.14656544), np.float32(0.15035291), np.float32(0.14174335), np.float32(0.13827266), np.float32(0.14450489), np.float32(0.13724567), np.float32(0.13284281), np.float32(0.13826329), np.float32(0.14529735), np.float32(0.14043932), np.float32(0.13664883), np.float32(0.15473147), np.float32(0.18368341), np.float32(0.20845315), np.float32(0.20986034), np.float32(0.21524343), np.float32(0.23202069), np.float32(0.22774297), np.float32(0.21234295), np.float32(0.20248446), np.float32(0.21210863), np.float32(0.18203725), np.float32(0.1449488), np.float32(0.16226897), np.float32(0.13341919), np.float32(0.123293445), np.float32(0.123896725), np.float32(0.124591604), np.float32(0.11222009), np.float32(0.11523479), np.float32(0.13806137), np.float32(0.15378502), np.float32(0.14204752), np.float32(0.16129315), np.float32(0.17026697), np.float32(0.13306378), np.float32(0.11650604), np.float32(0.08550302), np.float32(0.07150713), np.float32(0.059646245), np.float32(0.052198365), np.float32(0.05163615), np.float32(0.05646235), np.float32(0.056410488), np.float32(0.04246337), np.float32(0.04423493), np.float32(0.04406373), np.float32(0.039540537), np.float32(0.036482107), np.float32(0.03748052), np.float32(0.039563123), np.float32(0.03571178), np.float32(0.04071732), np.float32(0.04396652), np.float32(0.038559977), np.float32(0.038239334), np.float32(0.04605109), np.float32(0.04293042), np.float32(0.050340626), np.float32(0.05193873), np.float32(0.060467746), np.float32(0.07096345), np.float32(0.07554397), np.float32(0.0939325), np.float32(0.11420466), np.float32(0.12981527), np.float32(0.13934055), np.float32(0.15109886), np.float32(0.2034973), np.float32(0.23584183), np.float32(0.2831833), np.float32(0.40915385), np.float32(0.4128161), np.float32(0.44179282), np.float32(0.41896912), np.float32(0.52861655), np.float32(0.39151192), np.float32(0.28768232), np.float32(0.33280808), np.float32(0.33935687), np.float32(0.3785117), np.float32(0.42023253), np.float32(0.36412358), np.float32(0.37621266), np.float32(0.33225974), np.float32(0.30707648), np.float32(0.28582346), np.float32(0.26717424), np.float32(0.19432905), np.float32(0.16925631), np.float32(0.14819756), np.float32(0.11009407), np.float32(0.0979454), np.float32(0.10392382), np.float32(0.10372112), np.float32(0.10623168), np.float32(0.09210935), np.float32(0.08737464), np.float32(0.08553755), np.float32(0.0804142), np.float32(0.077977605), np.float32(0.08244195), np.float32(0.0747429), np.float32(0.07680734), np.float32(0.07891679), np.float32(0.07691945), np.float32(0.07792498), np.float32(0.071071595), np.float32(0.07437792), np.float32(0.06856212), np.float32(0.06577598), np.float32(0.06941684), np.float32(0.06925813), np.float32(0.06610335), np.float32(0.06848655), np.float32(0.0762439), np.float32(0.08734024), np.float32(0.10143796), np.float32(0.09837503), np.float32(0.116712786), np.float32(0.103204), np.float32(0.105063565), np.float32(0.09558871), np.float32(0.10164003), np.float32(0.107317135), np.float32(0.10365925), np.float32(0.09508584), np.float32(0.098108664), np.float32(0.15092689), np.float32(0.21482007), np.float32(0.22442092), np.float32(0.4087812), np.float32(0.37171906), np.float32(0.36038923), np.float32(0.30541393), np.float32(0.2709854), np.float32(0.25684282), np.float32(0.21838745), np.float32(0.19109465), np.float32(0.21819763), np.float32(0.2883487), np.float32(0.24183778), np.float32(0.29331553), np.float32(0.25805357), np.float32(0.2879377), np.float32(0.43233275), np.float32(0.47583577), np.float32(0.4372904), np.float32(0.44280767), np.float32(0.47696996), np.float32(0.45736858), np.float32(0.40601212), np.float32(0.37274286), np.float32(0.36304393), np.float32(0.2736917), np.float32(0.30999517), np.float32(0.19392392), np.float32(0.17123443), np.float32(0.1768997), np.float32(0.22386791), np.float32(0.3278388), np.float32(0.32757744), np.float32(0.39990413), np.float32(0.36559737), np.float32(0.35519117), np.float32(0.33408546)], 'MAAVLELIAGSYEQITFGYRVKTGENDWTAKPDFTHHAHTASVSAVAASERFVVTGSKDETIQLYDMKKRTEHGALLHHEGTISCLEFYGTSHLLSGGEDGLLCVWSTKKWECMTTIKAHKGHVTSLSVHPSGKLALSVGTDKTLRTWNLINGRSAFIKNIKQNAHIVRWSPDGDRYVVVVNDKIDIYKLETASVTGTIANPKRISSVKFLNNSFLAVAGDDETVRFCDVEKAKWVCESKAHETRVKAVDSLMVDDYCVLLTASNDGYIKMWKIHLKEELEPPVLLGEVNTTARLTCLAVWRPVQPISDGPSEAATSEELAQELTKKKRVREITEKVIVEDESKPKKKKKKNGGKKTVKQ': [np.float32(0.22029282), np.float32(0.46336335), np.float32(0.4893524), np.float32(0.29266736), np.float32(0.20448202), np.float32(0.1749729), np.float32(0.14924635), np.float32(0.13819154), np.float32(0.13122252), np.float32(0.10869619), np.float32(0.13465914), np.float32(0.14210472), np.float32(0.15905114), np.float32(0.17860186), np.float32(0.19934018), np.float32(0.20503765), np.float32(0.20895398), np.float32(0.2086104), np.float32(0.2187687), np.float32(0.24954064), np.float32(0.24903688), np.float32(0.24032964), np.float32(0.22807844), np.float32(0.21943305), np.float32(0.22066167), np.float32(0.1994766), np.float32(0.18266575), np.float32(0.19125944), np.float32(0.18583354), np.float32(0.1800571), np.float32(0.17557445), np.float32(0.16666706), np.float32(0.16288571), np.float32(0.17568277), np.float32(0.15371299), np.float32(0.13324155), np.float32(0.14219059), np.float32(0.13110226), np.float32(0.124079555), np.float32(0.117866315), np.float32(0.10159797), np.float32(0.088528804), np.float32(0.084396645), np.float32(0.069087975), np.float32(0.061297465), np.float32(0.062252063), np.float32(0.07719958), np.float32(0.086112894), np.float32(0.08929147), np.float32(0.07537416), np.float32(0.05904575), np.float32(0.058654446), np.float32(0.054350857), np.float32(0.05869832), np.float32(0.06878504), np.float32(0.07063854), np.float32(0.075081326), np.float32(0.07751367), np.float32(0.083785385), np.float32(0.09234771), np.float32(0.11168292), np.float32(0.11543856), np.float32(0.11214227), np.float32(0.09168693), np.float32(0.10458889), np.float32(0.100914985), np.float32(0.116900995), np.float32(0.11573468), np.float32(0.12891896), np.float32(0.11448254), np.float32(0.09221909), np.float32(0.07149254), np.float32(0.06744414), np.float32(0.061734557), np.float32(0.06156851), np.float32(0.05911488), np.float32(0.05868747), np.float32(0.062018782), np.float32(0.0568111), np.float32(0.055357873), np.float32(0.05010148), np.float32(0.048668217), np.float32(0.045084283), np.float32(0.040028684), np.float32(0.034884818), np.float32(0.0322338), np.float32(0.030088305), np.float32(0.03266804), np.float32(0.034364607), np.float32(0.029071638), np.float32(0.026495509), np.float32(0.022336174), np.float32(0.01673042), np.float32(0.01554461), np.float32(0.014308616), np.float32(0.014424975), np.float32(0.013955743), np.float32(0.017365426), np.float32(0.020863257), np.float32(0.021950532), np.float32(0.025433406), np.float32(0.027287181), np.float32(0.0277104), np.float32(0.029222272), np.float32(0.030484391), np.float32(0.028775204), np.float32(0.038022175), np.float32(0.041412923), np.float32(0.04385121), np.float32(0.053632725), np.float32(0.05578273), np.float32(0.055469416), np.float32(0.057435222), np.float32(0.060676873), np.float32(0.06530598), np.float32(0.07107593), np.float32(0.08019665), np.float32(0.08856442), np.float32(0.09524278), np.float32(0.10278141), np.float32(0.10789475), np.float32(0.09243693), np.float32(0.08110244), np.float32(0.075440615), np.float32(0.059300024), np.float32(0.052456792), np.float32(0.051550698), np.float32(0.05065769), np.float32(0.042790677), np.float32(0.047456115), np.float32(0.040743064), np.float32(0.043695293), np.float32(0.0427924), np.float32(0.033075646), np.float32(0.031550232), np.float32(0.026935158), np.float32(0.025323879), np.float32(0.028411409), np.float32(0.025508167), np.float32(0.029338794), np.float32(0.032840464), np.float32(0.036478687), np.float32(0.043319106), np.float32(0.04097008), np.float32(0.04204194), np.float32(0.041408658), np.float32(0.03860489), np.float32(0.04252362), np.float32(0.04710595), np.float32(0.0466366), np.float32(0.05461578), np.float32(0.0681972), np.float32(0.07395562), np.float32(0.07521658), np.float32(0.069513924), np.float32(0.05752061), np.float32(0.04928123), np.float32(0.054366324), np.float32(0.05031575), np.float32(0.046622567), np.float32(0.05224985), np.float32(0.058544964), np.float32(0.06490522), np.float32(0.06493838), np.float32(0.05565638), np.float32(0.047832288), np.float32(0.04047634), np.float32(0.03250338), np.float32(0.029225158), np.float32(0.029055048), np.float32(0.029512966), np.float32(0.028442679), np.float32(0.029397724), np.float32(0.030472137), np.float32(0.02951406), np.float32(0.025774134), np.float32(0.02338368), np.float32(0.02627849), np.float32(0.024857298), np.float32(0.028751658), np.float32(0.034949776), np.float32(0.035878897), np.float32(0.04138751), np.float32(0.044540368), np.float32(0.046257768), np.float32(0.04362999), np.float32(0.043041945), np.float32(0.042524263), np.float32(0.0486769), np.float32(0.060450602), np.float32(0.072233915), np.float32(0.09411664), np.float32(0.10376477), np.float32(0.11462192), np.float32(0.11389397), np.float32(0.11416771), np.float32(0.10289398), np.float32(0.10645188), np.float32(0.103182465), np.float32(0.10313927), np.float32(0.10869772), np.float32(0.09950336), np.float32(0.09389519), np.float32(0.08136455), np.float32(0.07443931), np.float32(0.06470427), np.float32(0.064570576), np.float32(0.0644644), np.float32(0.06359952), np.float32(0.06583693), np.float32(0.07036803), np.float32(0.074542336), np.float32(0.066095494), np.float32(0.052295808), np.float32(0.042479474), np.float32(0.03409522), np.float32(0.02866111), np.float32(0.030451858), np.float32(0.029679244), np.float32(0.030943992), np.float32(0.040421948), np.float32(0.040696174), np.float32(0.044939797), np.float32(0.046857968), np.float32(0.043876212), np.float32(0.041865405), np.float32(0.048729695), np.float32(0.05364211), np.float32(0.06562439), np.float32(0.06985994), np.float32(0.07789633), np.float32(0.09046019), np.float32(0.09647923), np.float32(0.0948459), np.float32(0.086955585), np.float32(0.08749278), np.float32(0.088438116), np.float32(0.088593006), np.float32(0.089077994), np.float32(0.09516144), np.float32(0.09726137), np.float32(0.09184483), np.float32(0.09437365), np.float32(0.094061084), np.float32(0.09034946), np.float32(0.08650381), np.float32(0.069854684), np.float32(0.06612344), np.float32(0.05833628), np.float32(0.052109648), np.float32(0.05006457), np.float32(0.04759601), np.float32(0.040900115), np.float32(0.040670965), np.float32(0.042287238), np.float32(0.035948776), np.float32(0.031041216), np.float32(0.026034918), np.float32(0.027675131), np.float32(0.021290204), np.float32(0.02068416), np.float32(0.022504741), np.float32(0.02270199), np.float32(0.022638535), np.float32(0.021863349), np.float32(0.025547378), np.float32(0.031936042), np.float32(0.034298297), np.float32(0.037816335), np.float32(0.050203186), np.float32(0.05836383), np.float32(0.06432872), np.float32(0.070737846), np.float32(0.084279545), np.float32(0.08306094), np.float32(0.08685432), np.float32(0.09159573), np.float32(0.08822138), np.float32(0.08819702), np.float32(0.090924926), np.float32(0.103472285), np.float32(0.10570848), np.float32(0.11235562), np.float32(0.11984931), np.float32(0.13785183), np.float32(0.12008159), np.float32(0.11402136), np.float32(0.10712208), np.float32(0.113321416), np.float32(0.096475154), np.float32(0.090119265), np.float32(0.08987547), np.float32(0.092066675), np.float32(0.08599953), np.float32(0.09399142), np.float32(0.10271076), np.float32(0.115154155), np.float32(0.13340293), np.float32(0.1501104), np.float32(0.16219807), np.float32(0.1788102), np.float32(0.21103255), np.float32(0.23727462), np.float32(0.25954604), np.float32(0.2735042), np.float32(0.2937315), np.float32(0.3081014), np.float32(0.33878964), np.float32(0.35747072), np.float32(0.4025196), np.float32(0.4774909), np.float32(0.5941295), np.float32(0.64712197), np.float32(0.6690023), np.float32(0.685882), np.float32(0.7070931), np.float32(0.6952862), np.float32(0.67662835), np.float32(0.63289845), np.float32(0.61150885), np.float32(0.6035046), np.float32(0.5616018), np.float32(0.5711562), np.float32(0.5559989), np.float32(0.5523244), np.float32(0.48698348), np.float32(0.4840367), np.float32(0.47419766), np.float32(0.50040483), np.float32(0.52888525), np.float32(0.564506), np.float32(0.5597405), np.float32(0.61250323), np.float32(0.6622118), np.float32(0.6908128), np.float32(0.73717016), np.float32(0.78959733), np.float32(0.8304469), np.float32(0.84150517), np.float32(0.8647124), np.float32(0.87728536), np.float32(0.8829426), np.float32(0.8900324), np.float32(0.9075811), np.float32(0.9276396), np.float32(0.94202864), np.float32(0.9557524), np.float32(0.96293265), np.float32(0.96769273), np.float32(0.97022444), np.float32(0.97116125), np.float32(0.97219986), np.float32(0.97263914), np.float32(0.97383785), np.float32(0.9727471), np.float32(0.9736944), np.float32(0.97424954), np.float32(0.9732351), np.float32(0.9732627), np.float32(0.9719886)], 'MNSASTFKTTLHLVKRAVQVTAGVSLFKDKVGDLRWCEGGSMLPTLNVTGDLLLQIPLSSVLNYSLRGDRARTAKKTAEAEPTTSRLNLNRGDLVNFVSPSNPSVLACKRIIGLPGDQILVDDLPHHFNQITADSILHPELDYQYSHKSLLTIPQGHLWLQGDNYAVSIDSRTYGPVPIGLVSGKIVARVWPNFTWLSRPFVYK': [np.float32(0.58105), np.float32(0.5623786), np.float32(0.6081992), np.float32(0.69166476), np.float32(0.56286025), np.float32(0.48734805), np.float32(0.62474), np.float32(0.47524917), np.float32(0.4645782), np.float32(0.477124), np.float32(0.38637525), np.float32(0.3792386), np.float32(0.29228184), np.float32(0.21936552), np.float32(0.20516288), np.float32(0.18681706), np.float32(0.19080207), np.float32(0.19939795), np.float32(0.17772646), np.float32(0.17975226), np.float32(0.14786115), np.float32(0.15294342), np.float32(0.15239824), np.float32(0.16570185), np.float32(0.14004616), np.float32(0.13286418), np.float32(0.15272887), np.float32(0.15512402), np.float32(0.14756934), np.float32(0.1566496), np.float32(0.16414747), np.float32(0.14418232), np.float32(0.14506046), np.float32(0.1364851), np.float32(0.13249812), np.float32(0.13342018), np.float32(0.13827737), np.float32(0.1422735), np.float32(0.13321269), np.float32(0.15146437), np.float32(0.13244161), np.float32(0.11963987), np.float32(0.10656907), np.float32(0.112985894), np.float32(0.08627152), np.float32(0.084875725), np.float32(0.082608245), np.float32(0.08367077), np.float32(0.08095402), np.float32(0.080750614), np.float32(0.077849224), np.float32(0.079628155), np.float32(0.0801518), np.float32(0.07831862), np.float32(0.077444755), np.float32(0.09401982), np.float32(0.10228599), np.float32(0.10575275), np.float32(0.12864342), np.float32(0.12780344), np.float32(0.13503008), np.float32(0.12918639), np.float32(0.14715725), np.float32(0.15675665), np.float32(0.18344644), np.float32(0.19335644), np.float32(0.2185397), np.float32(0.2761186), np.float32(0.29154932), np.float32(0.30721095), np.float32(0.32210666), np.float32(0.33611217), np.float32(0.3968166), np.float32(0.44448486), np.float32(0.5104236), np.float32(0.5409396), np.float32(0.59640193), np.float32(0.62624246), np.float32(0.616547), np.float32(0.62293714), np.float32(0.586495), np.float32(0.5036096), np.float32(0.40898174), np.float32(0.3080782), np.float32(0.2578451), np.float32(0.26878995), np.float32(0.20374978), np.float32(0.18555689), np.float32(0.16421075), np.float32(0.1564991), np.float32(0.15608662), np.float32(0.13287175), np.float32(0.1276856), np.float32(0.10208095), np.float32(0.08927963), np.float32(0.07922968), np.float32(0.070666574), np.float32(0.06750055), np.float32(0.059302263), np.float32(0.05738635), np.float32(0.05526393), np.float32(0.059597377), np.float32(0.05457159), np.float32(0.05297779), np.float32(0.052953307), np.float32(0.05593665), np.float32(0.05886477), np.float32(0.057680625), np.float32(0.058270138), np.float32(0.058809318), np.float32(0.060501546), np.float32(0.06367712), np.float32(0.059519134), np.float32(0.0564901), np.float32(0.05823483), np.float32(0.055072013), np.float32(0.051843088), np.float32(0.0542105), np.float32(0.06198649), np.float32(0.060640886), np.float32(0.06422896), np.float32(0.06520794), np.float32(0.06957509), np.float32(0.07304448), np.float32(0.07745351), np.float32(0.07315458), np.float32(0.08277479), np.float32(0.07876526), np.float32(0.08061304), np.float32(0.07642791), np.float32(0.07980639), np.float32(0.08381028), np.float32(0.08735118), np.float32(0.09302331), np.float32(0.08542891), np.float32(0.0867011), np.float32(0.0985451), np.float32(0.09527418), np.float32(0.083663344), np.float32(0.07948218), np.float32(0.08571652), np.float32(0.08019012), np.float32(0.074860185), np.float32(0.08053398), np.float32(0.073928095), np.float32(0.0725504), np.float32(0.065113485), np.float32(0.059836075), np.float32(0.0600385), np.float32(0.06375112), np.float32(0.06566496), np.float32(0.07017096), np.float32(0.068403475), np.float32(0.06575196), np.float32(0.062247407), np.float32(0.0566345), np.float32(0.051968854), np.float32(0.049345385), np.float32(0.049183447), np.float32(0.050178934), np.float32(0.049463686), np.float32(0.054910325), np.float32(0.06098803), np.float32(0.061998732), np.float32(0.065132275), np.float32(0.06672644), np.float32(0.06710848), np.float32(0.06820602), np.float32(0.071159154), np.float32(0.069613606), np.float32(0.07199474), np.float32(0.07425454), np.float32(0.08075005), np.float32(0.08363529), np.float32(0.07684984), np.float32(0.073432215), np.float32(0.07182796), np.float32(0.08217932), np.float32(0.070874035), np.float32(0.0720745), np.float32(0.07716273), np.float32(0.09325946), np.float32(0.099093035), np.float32(0.110974185), np.float32(0.10103027), np.float32(0.10189157), np.float32(0.10811003), np.float32(0.11419192), np.float32(0.107350424), np.float32(0.10968023), np.float32(0.10921222), np.float32(0.1537893), np.float32(0.149562), np.float32(0.15959194), np.float32(0.13828169), np.float32(0.16229886), np.float32(0.16185221), np.float32(0.1685631), np.float32(0.16521764), np.float32(0.16985624), np.float32(0.18160668), np.float32(0.20639867), np.float32(0.23676337), np.float32(0.008485408)], 'MVEAIKVENWPNRPPSNRLMCLRHLPVLRNAKLIQNHQVRVMIHQKTKQKQKRCLMDLPEAETSDSSEDSSDESDSSDDEKKAKQTAVKAPAVKPAASKPEESSSSEEDSSSEEEVEKSKPAPKTTPKKKVETVVAKKKEESSSEEESDSSSEDEDAKIKSTPKAAPKKSAPAPKKKEESSSSEEDSDDSSEEEEKPTAKVTKKGTPAKPTLPAKVATPTPKKAVATTPKKATTTTPKKVSTPTPKKAATPTPKKSAPASKAEDSSSSSSEDDSSDDDETQVTKKVEPVKPAKVATKKEDSSDSDDSSEESDDSSDEEEAKPPQKSDKTTKLAAAKPAPAKAASSSDSDDESSESEVEEKKKKVLTKKSAKPAVANKDQKKEATKAPESKPKDSKKQTKEDSSDSDDSDSSSSSEDEKPAVTKKTVATKKEESSSDSSDESSSDDSSENKPKKVTKKAAIPPPATYDENTGASAKPVAVVKGQKKEESSGEESSDEDSSSSEEETAPVTPAKKTATPAKKEESSSSSDDDESSSDSDDEAKQTPAKKVKLDKGVTNGNLSIIKTPQAKSTPKQKKGEALNTSIVAGSNEMKKSSKRKAVEETSTPSKKSKNNKITNDTPVAVTPTVTPSNGKTPKSGRKSAPNTPFRRVRDEDFIVDEKFSSNSFDTKNDSWGKAAHDSLKYTKGKSFRHEKTKKKRGSYRGGSIDMTTINSTKFDSD': [np.float32(0.91980976), np.float32(0.90225667), np.float32(0.87482834), np.float32(0.8405658), np.float32(0.7864219), np.float32(0.81777203), np.float32(0.77524513), np.float32(0.7303932), np.float32(0.7939358), np.float32(0.75971645), np.float32(0.7432898), np.float32(0.745104), np.float32(0.75327075), np.float32(0.7727418), np.float32(0.76399785), np.float32(0.71112233), np.float32(0.6416477), np.float32(0.5961928), np.float32(0.55574167), np.float32(0.5487869), np.float32(0.57852906), np.float32(0.6119293), np.float32(0.5801937), np.float32(0.5287612), np.float32(0.49642497), np.float32(0.4778567), np.float32(0.48229384), np.float32(0.46245658), np.float32(0.45611876), np.float32(0.46157786), np.float32(0.47710055), np.float32(0.47424904), np.float32(0.46552977), np.float32(0.48182467), np.float32(0.4850288), np.float32(0.46345776), np.float32(0.45368704), np.float32(0.50383514), np.float32(0.5618089), np.float32(0.57332), np.float32(0.6285283), np.float32(0.65430766), np.float32(0.66900104), np.float32(0.6965305), np.float32(0.709464), np.float32(0.65842867), np.float32(0.65645343), np.float32(0.65112007), np.float32(0.705092), np.float32(0.73693645), np.float32(0.7971321), np.float32(0.83291394), np.float32(0.8433152), np.float32(0.86838216), np.float32(0.88270044), np.float32(0.88372254), np.float32(0.90140885), np.float32(0.90878713), np.float32(0.9179993), np.float32(0.927502), np.float32(0.9307549), np.float32(0.9405578), np.float32(0.94742787), np.float32(0.9557487), np.float32(0.96058464), np.float32(0.9649931), np.float32(0.96776116), np.float32(0.9692458), np.float32(0.97058827), np.float32(0.9723726), np.float32(0.97451574), np.float32(0.97633547), np.float32(0.97549903), np.float32(0.9764764), np.float32(0.97551185), np.float32(0.9749819), np.float32(0.97680146), np.float32(0.97712976), np.float32(0.9789877), np.float32(0.9795857), np.float32(0.9800173), np.float32(0.98006254), np.float32(0.9800054), np.float32(0.9815672), np.float32(0.98253953), np.float32(0.98202515), np.float32(0.98176813), np.float32(0.98160166), np.float32(0.9821001), np.float32(0.98245853), np.float32(0.9836475), np.float32(0.98387814), np.float32(0.98430496), np.float32(0.9846335), np.float32(0.98448086), np.float32(0.9847928), np.float32(0.9846164), np.float32(0.985), np.float32(0.98468286), np.float32(0.9842892), np.float32(0.98366517), np.float32(0.98363954), np.float32(0.98347557), np.float32(0.9835337), np.float32(0.98337966), np.float32(0.9827078), np.float32(0.98233575), np.float32(0.9820623), np.float32(0.9814875), np.float32(0.98161316), np.float32(0.98173654), np.float32(0.98162824), np.float32(0.9823079), np.float32(0.9826299), np.float32(0.98200375), np.float32(0.98185986), np.float32(0.9825615), np.float32(0.9828662), np.float32(0.98343325), np.float32(0.9831707), np.float32(0.9831646), np.float32(0.9829563), np.float32(0.98296356), np.float32(0.9831907), np.float32(0.98305595), np.float32(0.9828128), np.float32(0.98279566), np.float32(0.9825999), np.float32(0.98244077), np.float32(0.98280025), np.float32(0.98232436), np.float32(0.9822662), np.float32(0.98160136), np.float32(0.98140407), np.float32(0.98096544), np.float32(0.98104435), np.float32(0.97927654), np.float32(0.9793465), np.float32(0.9784322), np.float32(0.9775325), np.float32(0.97577953), np.float32(0.9758851), np.float32(0.97548217), np.float32(0.9764845), np.float32(0.9758381), np.float32(0.97590965), np.float32(0.9768216), np.float32(0.9777027), np.float32(0.9788711), np.float32(0.978457), np.float32(0.97734857), np.float32(0.9772635), np.float32(0.9777633), np.float32(0.97785723), np.float32(0.97827303), np.float32(0.9789452), np.float32(0.9802383), np.float32(0.9812868), np.float32(0.9817768), np.float32(0.9818996), np.float32(0.98289686), np.float32(0.9829274), np.float32(0.9831511), np.float32(0.98356044), np.float32(0.9841076), np.float32(0.98410505), np.float32(0.98440474), np.float32(0.9843949), np.float32(0.9844833), np.float32(0.9845488), np.float32(0.98441744), np.float32(0.983814), np.float32(0.9840262), np.float32(0.983914), np.float32(0.9838218), np.float32(0.9833851), np.float32(0.9829139), np.float32(0.9825691), np.float32(0.98222864), np.float32(0.9818142), np.float32(0.9812195), np.float32(0.9810433), np.float32(0.98086345), np.float32(0.9806553), np.float32(0.9806769), np.float32(0.980305), np.float32(0.98072124), np.float32(0.98067766), np.float32(0.98105925), np.float32(0.9814674), np.float32(0.9817156), np.float32(0.9818979), np.float32(0.98274773), np.float32(0.98272437), np.float32(0.98300433), np.float32(0.9833967), np.float32(0.9837478), np.float32(0.98365545), np.float32(0.98339003), np.float32(0.98368603), np.float32(0.9837685), np.float32(0.9838356), np.float32(0.9838126), np.float32(0.98443294), np.float32(0.98463875), np.float32(0.9846496), np.float32(0.9846732), np.float32(0.98461133), np.float32(0.98474324), np.float32(0.98507833), np.float32(0.98504436), np.float32(0.98533636), np.float32(0.98526704), np.float32(0.98548144), np.float32(0.9856367), np.float32(0.9855285), np.float32(0.9852358), np.float32(0.9853212), np.float32(0.9855121), np.float32(0.98531556), np.float32(0.9851946), np.float32(0.9853651), np.float32(0.9856625), np.float32(0.9857283), np.float32(0.9853116), np.float32(0.9855338), np.float32(0.9858774), np.float32(0.98609936), np.float32(0.98561513), np.float32(0.9853886), np.float32(0.9854431), np.float32(0.98515296), np.float32(0.98525584), np.float32(0.9851597), np.float32(0.9851981), np.float32(0.9848018), np.float32(0.9851629), np.float32(0.98510474), np.float32(0.9852384), np.float32(0.985165), np.float32(0.9851848), np.float32(0.9850609), np.float32(0.98515517), np.float32(0.9851265), np.float32(0.98507756), np.float32(0.98500776), np.float32(0.98509604), np.float32(0.9848872), np.float32(0.9847056), np.float32(0.98499763), np.float32(0.98480624), np.float32(0.9846134), np.float32(0.984157), np.float32(0.984109), np.float32(0.9838732), np.float32(0.9835226), np.float32(0.983214), np.float32(0.98310745), np.float32(0.98245037), np.float32(0.9825988), np.float32(0.98232687), np.float32(0.9822187), np.float32(0.98193514), np.float32(0.9812369), np.float32(0.98085874), np.float32(0.98078877), np.float32(0.9801982), np.float32(0.9799906), np.float32(0.9795315), np.float32(0.9794629), np.float32(0.97941154), np.float32(0.97881794), np.float32(0.9787491), np.float32(0.97882265), np.float32(0.97918504), np.float32(0.97894466), np.float32(0.9791428), np.float32(0.9796949), np.float32(0.9798063), np.float32(0.9804633), np.float32(0.98063296), np.float32(0.9810883), np.float32(0.9820401), np.float32(0.98168635), np.float32(0.9814866), np.float32(0.9817123), np.float32(0.98184067), np.float32(0.98207605), np.float32(0.98189527), np.float32(0.98165476), np.float32(0.98149407), np.float32(0.98145306), np.float32(0.98101634), np.float32(0.9807567), np.float32(0.9806495), np.float32(0.98070383), np.float32(0.9801651), np.float32(0.97990924), np.float32(0.98016447), np.float32(0.9801512), np.float32(0.9800552), np.float32(0.9799303), np.float32(0.97920895), np.float32(0.9785608), np.float32(0.97864956), np.float32(0.9785607), np.float32(0.9772708), np.float32(0.9781927), np.float32(0.9780594), np.float32(0.9780699), np.float32(0.97741985), np.float32(0.9783524), np.float32(0.9790021), np.float32(0.97903717), np.float32(0.97862405), np.float32(0.97869796), np.float32(0.979475), np.float32(0.9796284), np.float32(0.97894955), np.float32(0.9794088), np.float32(0.9802505), np.float32(0.98012334), np.float32(0.9795553), np.float32(0.9796408), np.float32(0.97967786), np.float32(0.9800143), np.float32(0.980271), np.float32(0.9807155), np.float32(0.980623), np.float32(0.98105514), np.float32(0.9808733), np.float32(0.9806489), np.float32(0.9800915), np.float32(0.9804631), np.float32(0.9807271), np.float32(0.98088455), np.float32(0.9804205), np.float32(0.980361), np.float32(0.98054355), np.float32(0.9812825), np.float32(0.98090017), np.float32(0.9803904), np.float32(0.9808514), np.float32(0.97971344), np.float32(0.9792452), np.float32(0.9793266), np.float32(0.97802275), np.float32(0.9765912), np.float32(0.97551346), np.float32(0.9742129), np.float32(0.9734325), np.float32(0.97240126), np.float32(0.97142833), np.float32(0.9694643), np.float32(0.9677389), np.float32(0.96741), np.float32(0.96771383), np.float32(0.9675463), np.float32(0.96822727), np.float32(0.9685507), np.float32(0.96937245), np.float32(0.9703132), np.float32(0.97224176), np.float32(0.97180563), np.float32(0.9731818), np.float32(0.9741873), np.float32(0.97161925), np.float32(0.9717611), np.float32(0.9714981), np.float32(0.97080165), np.float32(0.97238714), np.float32(0.97414327), np.float32(0.974585), np.float32(0.9759897), np.float32(0.9758184), np.float32(0.97636), np.float32(0.977089), np.float32(0.9771275), np.float32(0.97741723), np.float32(0.9773393), np.float32(0.977807), np.float32(0.9778281), np.float32(0.9781724), np.float32(0.9787354), np.float32(0.97928864), np.float32(0.97961545), np.float32(0.9787168), np.float32(0.97940916), np.float32(0.97921604), np.float32(0.9790926), np.float32(0.9793267), np.float32(0.9786887), np.float32(0.9790911), np.float32(0.97888595), np.float32(0.97881615), np.float32(0.9788891), np.float32(0.9781424), np.float32(0.9778209), np.float32(0.97797525), np.float32(0.9781188), np.float32(0.9773751), np.float32(0.9773341), np.float32(0.9767467), np.float32(0.9766791), np.float32(0.9768007), np.float32(0.9773866), np.float32(0.9774656), np.float32(0.977411), np.float32(0.97699434), np.float32(0.977433), np.float32(0.97749), np.float32(0.97754455), np.float32(0.9775878), np.float32(0.977015), np.float32(0.9779203), np.float32(0.9778065), np.float32(0.97748804), np.float32(0.9783909), np.float32(0.97841567), np.float32(0.9781572), np.float32(0.97850615), np.float32(0.97791934), np.float32(0.9779904), np.float32(0.9781502), np.float32(0.978737), np.float32(0.9789949), np.float32(0.9788452), np.float32(0.9788117), np.float32(0.9787376), np.float32(0.9780789), np.float32(0.97817767), np.float32(0.9780833), np.float32(0.97853273), np.float32(0.978127), np.float32(0.97773653), np.float32(0.9770495), np.float32(0.9770533), np.float32(0.9771036), np.float32(0.97689724), np.float32(0.9767314), np.float32(0.97663486), np.float32(0.9765682), np.float32(0.9770428), np.float32(0.9772748), np.float32(0.9777555), np.float32(0.97918916), np.float32(0.9794607), np.float32(0.97999156), np.float32(0.9804806), np.float32(0.9807943), np.float32(0.9808959), np.float32(0.98124504), np.float32(0.98064065), np.float32(0.98054606), np.float32(0.98084545), np.float32(0.980808), np.float32(0.98096347), np.float32(0.9802452), np.float32(0.98018885), np.float32(0.98014385), np.float32(0.9800459), np.float32(0.97991633), np.float32(0.9799009), np.float32(0.97994184), np.float32(0.97956836), np.float32(0.9798957), np.float32(0.98009527), np.float32(0.98085207), np.float32(0.9811142), np.float32(0.9813768), np.float32(0.98159826), np.float32(0.9818917), np.float32(0.9814135), np.float32(0.98166794), np.float32(0.9818746), np.float32(0.982141), np.float32(0.9822926), np.float32(0.9826852), np.float32(0.9822719), np.float32(0.9826246), np.float32(0.9827586), np.float32(0.982521), np.float32(0.98171186), np.float32(0.9817407), np.float32(0.9816383), np.float32(0.9817541), np.float32(0.98129475), np.float32(0.98100454), np.float32(0.9808686), np.float32(0.9802069), np.float32(0.98072), np.float32(0.98066574), np.float32(0.9809186), np.float32(0.9810464), np.float32(0.9807874), np.float32(0.9805126), np.float32(0.98079693), np.float32(0.9804498), np.float32(0.98073626), np.float32(0.98019695), np.float32(0.9805084), np.float32(0.9810559), np.float32(0.9812336), np.float32(0.981601), np.float32(0.9816937), np.float32(0.98239774), np.float32(0.9826773), np.float32(0.9829931), np.float32(0.98289096), np.float32(0.98282707), np.float32(0.9827733), np.float32(0.98274523), np.float32(0.98282015), np.float32(0.9825859), np.float32(0.98221374), np.float32(0.9812975), np.float32(0.9810414), np.float32(0.9803161), np.float32(0.9802633), np.float32(0.98041713), np.float32(0.97953814), np.float32(0.97948074), np.float32(0.9788021), np.float32(0.9791095), np.float32(0.978031), np.float32(0.9777134), np.float32(0.9770372), np.float32(0.97700536), np.float32(0.9769032), np.float32(0.97708726), np.float32(0.9777869), np.float32(0.9767627), np.float32(0.9769713), np.float32(0.9768638), np.float32(0.97722423), np.float32(0.977974), np.float32(0.9783537), np.float32(0.9787162), np.float32(0.9785579), np.float32(0.9787083), np.float32(0.9790943), np.float32(0.97854483), np.float32(0.97812724), np.float32(0.97725177), np.float32(0.97784233), np.float32(0.9781423), np.float32(0.97835344), np.float32(0.97833097), np.float32(0.97817117), np.float32(0.9786816), np.float32(0.9788785), np.float32(0.9792571), np.float32(0.9791879), np.float32(0.9792038), np.float32(0.97988254), np.float32(0.98006815), np.float32(0.9805331), np.float32(0.9803709), np.float32(0.98008156), np.float32(0.9796753), np.float32(0.98027647), np.float32(0.9805384), np.float32(0.98066807), np.float32(0.98170406), np.float32(0.98098356), np.float32(0.9815015), np.float32(0.9807782), np.float32(0.98139405), np.float32(0.981177), np.float32(0.98155254), np.float32(0.9811493), np.float32(0.98111904), np.float32(0.9817377), np.float32(0.9813255), np.float32(0.9808819), np.float32(0.98039925), np.float32(0.9807747), np.float32(0.9811003), np.float32(0.98010224), np.float32(0.9800709), np.float32(0.9795486), np.float32(0.97956437), np.float32(0.97942746), np.float32(0.97995573), np.float32(0.9798197), np.float32(0.98030615), np.float32(0.97975343), np.float32(0.9801804), np.float32(0.98026067), np.float32(0.97986686), np.float32(0.9800386), np.float32(0.9792827), np.float32(0.9788911), np.float32(0.97877216), np.float32(0.97940505), np.float32(0.97982407), np.float32(0.9801778), np.float32(0.9796449), np.float32(0.98076975), np.float32(0.9812339), np.float32(0.9810146), np.float32(0.981043), np.float32(0.981157), np.float32(0.98029035), np.float32(0.97936755), np.float32(0.9800751), np.float32(0.9801357), np.float32(0.97980917), np.float32(0.9795663), np.float32(0.9791094), np.float32(0.9798533), np.float32(0.9794072), np.float32(0.9798244), np.float32(0.9801379), np.float32(0.9802049), np.float32(0.98020387), np.float32(0.98007673), np.float32(0.97990304), np.float32(0.98029286), np.float32(0.97963274), np.float32(0.979418), np.float32(0.98003083), np.float32(0.9799365), np.float32(0.9804787), np.float32(0.98074764), np.float32(0.98012525), np.float32(0.98027027), np.float32(0.9808503), np.float32(0.9807802), np.float32(0.9808261), np.float32(0.98075104), np.float32(0.9809459), np.float32(0.9806095), np.float32(0.9803478), np.float32(0.9804638), np.float32(0.9808647), np.float32(0.9808201), np.float32(0.98008746), np.float32(0.97907156), np.float32(0.97814375), np.float32(0.97733134), np.float32(0.97671175), np.float32(0.9751033), np.float32(0.9747355), np.float32(0.97229236), np.float32(0.9716437), np.float32(0.97096777), np.float32(0.9693746), np.float32(0.9701638), np.float32(0.9690819), np.float32(0.96750075), np.float32(0.9634164), np.float32(0.9597528), np.float32(0.95929974), np.float32(0.9574277), np.float32(0.95660716), np.float32(0.95592576), np.float32(0.95763385), np.float32(0.95310515), np.float32(0.95081717), np.float32(0.95243627), np.float32(0.94913524), np.float32(0.9518612), np.float32(0.9536136), np.float32(0.9503424), np.float32(0.9556965), np.float32(0.95415115), np.float32(0.9510677), np.float32(0.95499325), np.float32(0.9589362), np.float32(0.9595075), np.float32(0.95683336), np.float32(0.95974994), np.float32(0.9601333), np.float32(0.96179295), np.float32(0.96070886), np.float32(0.96179384), np.float32(0.96111774), np.float32(0.9644262), np.float32(0.96389616), np.float32(0.96509093), np.float32(0.9636564), np.float32(0.9662262), np.float32(0.970145), np.float32(0.9696918), np.float32(0.9729056), np.float32(0.97205836), np.float32(0.9707419), np.float32(0.9720818), np.float32(0.9732098), np.float32(0.9728862), np.float32(0.9737186), np.float32(0.9729586), np.float32(0.97365177), np.float32(0.9733489), np.float32(0.9734514), np.float32(0.9716745), np.float32(0.9728828), np.float32(0.97335297), np.float32(0.9744958), np.float32(0.9736259), np.float32(0.9735779), np.float32(0.9718302), np.float32(0.97231776), np.float32(0.9714227), np.float32(0.9708318), np.float32(0.9688456), np.float32(0.96640736), np.float32(0.9666435), np.float32(0.9672998), np.float32(0.9652776), np.float32(0.96656823), np.float32(0.96354574), np.float32(0.96153706), np.float32(0.95956266), np.float32(0.953772), np.float32(0.9561346), np.float32(0.9558081)], 'MRESDLVDHFLPLVKRLAAGEWFTARVSACGVFHIAYPSAPDTLKTELRSIYSQLCSDDMPMVRRAAATNLGKFAATIGSAHLKTDIMPMFDDLTQDDQDSVRLLSVEGCAALGKLLEPQDCVAHILPVIVNFSQDKSWRVRYMVANQLYELCEAVGPEPTRTELVPAYVRLLRDNEAEVRIAAAGKVTKFCRILNPELAIQHILPCVKELSSDSSQHVRSALASVIMGMAPVLGKEATIEHLLPIFLSLLKDEFPDVRLNIISKLDQVNQVIGIDLLSQSLLPAIVELAEDRHWRVRLAIIEYIPLLASQLGVGFFDDKLGALCMQWLQDKVHSIRDAAANNLKRLAEEFGPEWAMQHIVPQVLEMINNPHYLYRMTILRAVSLLAPVMGSEITCSKLLPVVITASKDRQVLTVN': [np.float32(0.3885504), np.float32(0.33333173), np.float32(0.35416973), np.float32(0.3588129), np.float32(0.3304024), np.float32(0.32312882), np.float32(0.28314218), np.float32(0.2942211), np.float32(0.26653585), np.float32(0.24074651), np.float32(0.24099937), np.float32(0.21278177), np.float32(0.2037364), np.float32(0.17817882), np.float32(0.14026487), np.float32(0.11188161), np.float32(0.11099582), np.float32(0.101605676), np.float32(0.099769324), np.float32(0.0958374), np.float32(0.08716646), np.float32(0.0805322), np.float32(0.086857125), np.float32(0.08614945), np.float32(0.07930647), np.float32(0.09059245), np.float32(0.10901034), np.float32(0.11442782), np.float32(0.09659759), np.float32(0.1046728), np.float32(0.10846371), np.float32(0.111828685), np.float32(0.09379011), np.float32(0.08400545), np.float32(0.10328302), np.float32(0.10360896), np.float32(0.086159796), np.float32(0.08822769), np.float32(0.092069685), np.float32(0.08575632), np.float32(0.08180596), np.float32(0.08450326), np.float32(0.087727144), np.float32(0.08529304), np.float32(0.085089654), np.float32(0.09295292), np.float32(0.10049584), np.float32(0.11125512), np.float32(0.10114789), np.float32(0.11112128), np.float32(0.10693189), np.float32(0.08711952), np.float32(0.08492168), np.float32(0.08709592), np.float32(0.07177346), np.float32(0.065648496), np.float32(0.06794714), np.float32(0.06751599), np.float32(0.06287378), np.float32(0.06480817), np.float32(0.0736122), np.float32(0.08198127), np.float32(0.07779649), np.float32(0.079180576), np.float32(0.08951888), np.float32(0.080948435), np.float32(0.06844949), np.float32(0.072385944), np.float32(0.07840607), np.float32(0.07628705), np.float32(0.07287371), np.float32(0.07040583), np.float32(0.07651815), np.float32(0.07888828), np.float32(0.08425415), np.float32(0.088768326), np.float32(0.08391822), np.float32(0.07717137), np.float32(0.08155288), np.float32(0.08455005), np.float32(0.08447581), np.float32(0.08487817), np.float32(0.08434778), np.float32(0.094140746), np.float32(0.10863222), np.float32(0.105403095), np.float32(0.117025934), np.float32(0.13546841), np.float32(0.13543676), np.float32(0.13314338), np.float32(0.13750447), np.float32(0.14091879), np.float32(0.13946465), np.float32(0.1324415), np.float32(0.1178323), np.float32(0.12421389), np.float32(0.11598037), np.float32(0.104703866), np.float32(0.088948), np.float32(0.08452836), np.float32(0.08655192), np.float32(0.0727622), np.float32(0.0739491), np.float32(0.08415912), np.float32(0.075655065), np.float32(0.06393876), np.float32(0.07387243), np.float32(0.073365726), np.float32(0.06794092), np.float32(0.0643769), np.float32(0.0563628), np.float32(0.048525482), np.float32(0.04799541), np.float32(0.05144026), np.float32(0.051172968), np.float32(0.04563982), np.float32(0.04639643), np.float32(0.045211785), np.float32(0.043436997), np.float32(0.041451603), np.float32(0.04070172), np.float32(0.04071848), np.float32(0.045765612), np.float32(0.051501222), np.float32(0.057886302), np.float32(0.06404894), np.float32(0.06571806), np.float32(0.05773949), np.float32(0.060265414), np.float32(0.055186022), np.float32(0.048967518), np.float32(0.04621938), np.float32(0.04222723), np.float32(0.036816064), np.float32(0.036740843), np.float32(0.039076135), np.float32(0.0375194), np.float32(0.034180082), np.float32(0.034517042), np.float32(0.039523292), np.float32(0.035818752), np.float32(0.036963727), np.float32(0.043727305), np.float32(0.050233595), np.float32(0.048276883), np.float32(0.05342304), np.float32(0.062185302), np.float32(0.063894235), np.float32(0.06239041), np.float32(0.05983572), np.float32(0.060850766), np.float32(0.065705284), np.float32(0.06687443), np.float32(0.06668832), np.float32(0.062500946), np.float32(0.06555575), np.float32(0.06766464), np.float32(0.0671351), np.float32(0.06655718), np.float32(0.068703495), np.float32(0.066524625), np.float32(0.066791385), np.float32(0.07800935), np.float32(0.08069289), np.float32(0.092197955), np.float32(0.11198197), np.float32(0.103892215), np.float32(0.09951125), np.float32(0.0939372), np.float32(0.0881397), np.float32(0.07722051), np.float32(0.06410191), np.float32(0.055959087), np.float32(0.0520493), np.float32(0.05256634), np.float32(0.049413938), np.float32(0.042992517), np.float32(0.04608647), np.float32(0.05318511), np.float32(0.051998194), np.float32(0.049060676), np.float32(0.05639714), np.float32(0.0575318), np.float32(0.054128326), np.float32(0.05708342), np.float32(0.06434656), np.float32(0.06277197), np.float32(0.05784255), np.float32(0.05292767), np.float32(0.04666453), np.float32(0.047970537), np.float32(0.04668165), np.float32(0.045803536), np.float32(0.041952454), np.float32(0.0442272), np.float32(0.04290569), np.float32(0.04016084), np.float32(0.046057906), np.float32(0.04983757), np.float32(0.04880778), np.float32(0.057384025), np.float32(0.06412211), np.float32(0.06922612), np.float32(0.07475612), np.float32(0.08669113), np.float32(0.08970989), np.float32(0.09847343), np.float32(0.09621625), np.float32(0.093601614), np.float32(0.094832614), np.float32(0.07462728), np.float32(0.06643892), np.float32(0.069036275), np.float32(0.074117854), np.float32(0.06077856), np.float32(0.05263682), np.float32(0.056298923), np.float32(0.06069778), np.float32(0.057639454), np.float32(0.059462123), np.float32(0.07129414), np.float32(0.06603282), np.float32(0.0574018), np.float32(0.06135741), np.float32(0.06646267), np.float32(0.062677525), np.float32(0.054842696), np.float32(0.052463867), np.float32(0.045290045), np.float32(0.041866638), np.float32(0.042109534), np.float32(0.04169802), np.float32(0.039860196), np.float32(0.041427694), np.float32(0.043636255), np.float32(0.04491673), np.float32(0.04513818), np.float32(0.04656255), np.float32(0.04894088), np.float32(0.04680779), np.float32(0.04986257), np.float32(0.05823908), np.float32(0.066208355), np.float32(0.06565072), np.float32(0.06269803), np.float32(0.07171222), np.float32(0.06716845), np.float32(0.067951046), np.float32(0.059555084), np.float32(0.053718686), np.float32(0.04799661), np.float32(0.0455117), np.float32(0.05024767), np.float32(0.046255674), np.float32(0.043375276), np.float32(0.05206313), np.float32(0.06334148), np.float32(0.059422825), np.float32(0.06273493), np.float32(0.0776453), np.float32(0.08147006), np.float32(0.07248313), np.float32(0.07822484), np.float32(0.08301134), np.float32(0.07937696), np.float32(0.06714688), np.float32(0.06045019), np.float32(0.063163884), np.float32(0.0654119), np.float32(0.05613328), np.float32(0.056919202), np.float32(0.05312927), np.float32(0.05702274), np.float32(0.051428013), np.float32(0.050288588), np.float32(0.053310893), np.float32(0.05608539), np.float32(0.050285384), np.float32(0.051044405), np.float32(0.05475472), np.float32(0.05535659), np.float32(0.06138904), np.float32(0.06039295), np.float32(0.05679769), np.float32(0.056257837), np.float32(0.05524389), np.float32(0.05112951), np.float32(0.05290105), np.float32(0.04748547), np.float32(0.040321168), np.float32(0.040979113), np.float32(0.046769727), np.float32(0.041221198), np.float32(0.034522675), np.float32(0.034096062), np.float32(0.036055773), np.float32(0.0326063), np.float32(0.03035418), np.float32(0.034611885), np.float32(0.038410783), np.float32(0.03452428), np.float32(0.033784308), np.float32(0.035278115), np.float32(0.03285336), np.float32(0.028359404), np.float32(0.02523229), np.float32(0.025069622), np.float32(0.02836067), np.float32(0.029406924), np.float32(0.033137847), np.float32(0.034884267), np.float32(0.03992726), np.float32(0.0432498), np.float32(0.04301591), np.float32(0.046309154), np.float32(0.048935845), np.float32(0.05181792), np.float32(0.054006953), np.float32(0.055698637), np.float32(0.0601612), np.float32(0.06382906), np.float32(0.063909344), np.float32(0.06389374), np.float32(0.064760625), np.float32(0.06149152), np.float32(0.06316837), np.float32(0.07102449), np.float32(0.06398372), np.float32(0.066802725), np.float32(0.06756206), np.float32(0.070543475), np.float32(0.06459769), np.float32(0.05502306), np.float32(0.06170115), np.float32(0.07433535), np.float32(0.06742681), np.float32(0.06391077), np.float32(0.07797508), np.float32(0.08771503), np.float32(0.082638584), np.float32(0.08563141), np.float32(0.09334478), np.float32(0.09590113), np.float32(0.094178535), np.float32(0.093514234), np.float32(0.09556844), np.float32(0.09694162), np.float32(0.099798284), np.float32(0.10317801), np.float32(0.09578067), np.float32(0.08760608), np.float32(0.09372516), np.float32(0.096166275), np.float32(0.08986889), np.float32(0.08591243), np.float32(0.08790473), np.float32(0.084298484), np.float32(0.08379063), np.float32(0.0796039), np.float32(0.09057259), np.float32(0.096214585), np.float32(0.08343616), np.float32(0.07203034), np.float32(0.06578171), np.float32(0.06407244), np.float32(0.05245942), np.float32(0.0455207), np.float32(0.03968079), np.float32(0.03741513), np.float32(0.040541686), np.float32(0.034192495), np.float32(0.03080326), np.float32(0.03244534), np.float32(0.032521132), np.float32(0.032375667), np.float32(0.031842213), np.float32(0.03938792), np.float32(0.043009184), np.float32(0.04930089), np.float32(0.053662397), np.float32(0.06274329), np.float32(0.059560854), np.float32(0.055798605), np.float32(0.053129084), np.float32(0.050948046), np.float32(0.04998234), np.float32(0.062142085), np.float32(0.05621261), np.float32(0.05493198), np.float32(0.05900815), np.float32(0.05911628), np.float32(0.055363543), np.float32(0.055076614), np.float32(0.055579018), np.float32(0.0747746), np.float32(0.077107586), np.float32(0.08354156), np.float32(0.1013747), np.float32(0.113238946), np.float32(0.118019395), np.float32(0.11279803), np.float32(0.115851566), np.float32(0.11669303), np.float32(0.1165244), np.float32(0.12301462), np.float32(0.11559749), np.float32(0.11173703), np.float32(0.12275938), np.float32(0.13214035), np.float32(0.12976743), np.float32(0.12916908), np.float32(0.14372417), np.float32(0.14816524), np.float32(0.10375736), np.float32(0.13454194), np.float32(0.1465297)], 'MQFGGFAGPSRASASGSAEAPSASASGAQRSRFTRHTPAPAPACIGPEHNAAPAEGASASSSAGGRYGSYHTGLGPLAGLINRPRRRHVAGGVAAATAASLTALPQCRAPLTALPGLRATASVCRAAAAASGSGSAAGADLCNAPLAGGLPLRLRLTRCHAFGARGGQGGGDSDGEASSSLSGAKINCSECGEPLRLTNVKGHFERGCRKLPAGVTEDERSQLIRQHEKKLRRANGLDGDGGGSGHGMLPSRSARTRRTDSRSTMVMLRDDNSGSCSGSEDGAEGQGEAERRQGGRGAPGASGAPGSVASRSRNPGHNSASGTGVGSSSDANGTSSAAAGTARSRSGSSTGAAEASSGSSRNDAGGSASGNAVPAAAGASKRSTARSSPSRWTRPASADDGGGAGTSVLDRPPGPSDATVPGSGDRDGPGAAAAAAGGAPLRGDVLPLASQADMNAGAALADLQLPVDAAAVAGLTQADGLLPQPLQGSPSGSPPGSPPAASTSRPDWLKVGPVATSGGGAGRLPAPSSAPSPPAAPLPSAPTASPVASLSASAAVPVQLGTGPAVNKPAGALGTWNSMTVTQHSRTSGAGSVSPPLSEQRDPSKRPEQTAAQPRGTVPGAAAPAPPSPAKTQPPARGHGADTKAQQPAQPQAQGPGQEPDEGVPVPVLDPVAVAAEAAHVDNGLTGSRRAMAVAGVEASARRAAPVAAPASTAGPGTGRAAGTGAGGQSQDNEVALREMMTQNGGLQGRTKKVYKTPFITFHNPPGFDRNDPYFTSLTPEALTWLRHTRRISDDVIRAARLYVEPAPPLLDKASGRQVPRLALCFPYFVHGRIVNVKKRFFVPEWAQPFSKKDFRLGYGCELVAYGHDDLMRHIAAAGGGGAVTVVVVEGEMDKLALNTVGYWNVVSVPNGAALAKLNPANPDAPPRQQFSSEPDRAAAEEARYYSWLESLLRLLPDPAKAVFVLATDTDTAGRGLRAELMRRLGRERCWEVTSWDNEFLVNALGQLGAPAGGEDAMHTPAPHSNGATYGAAAGSSASSGEGHSGNGNGAAAAASGSSAVDTGRRKDANDVLVLDGPERLARLLAEEARPAKLRGLATFREYEEALTSYYLQEDPLALGVSTGWPSLDKYYRVAPGELTIVTGIPNSGKSEFLDALLVNLAENHGWAFAMCSLEKGPVPHLKALIEKRMRKPFKTTKHNGQWVPAMSMPELVSGFQWVADHFHLIRYDEADDTGSPSIDWVLNMARIAVMRYGIRGLLIDPYNELDSRRGRDVTETDYIKEMLTRVRKFARETDCHVWFVAHPRQQHAARTGGKGGGGAGGSSPGLYDISGSAHWFNKTDNGIVVHRRFEVRADPLSGKEVRMALPEVEIKLQKVRNKDVGTQGQTYLLYDRPTGRYADCEAWPDKALDGVERRNRDLGYLPPSSQPPQQQQQQQAAAATQPGTAALPAAAGGSVVDTTATPVATSPPQQQASDWQLQQKQYARLGGPYPPPFNPPPPESHTQAYHHHQYPAHARQSGPVGRNGTYQRTVASGATTRTSSARPSVAGAAPMSTRSTTWSQGAAARAAKPNSALAKKKSNIVGDKEKRAREARSRATQQPPEEEEEEDYAALAAGALQAERAAGISSGGGGGALGRTMGGFHLQEELEDEYEDEDEEGGVGGVGGKRTRGAGAPRITGRRRVQVERDGQFVDKPEERPKSLAQTIAENEGGCDG': [np.float32(0.9682257), np.float32(0.9678044), np.float32(0.97122544), np.float32(0.97309893), np.float32(0.9731386), np.float32(0.9706781), np.float32(0.9727783), np.float32(0.9716375), np.float32(0.9715837), np.float32(0.9710169), np.float32(0.97169757), np.float32(0.9733218), np.float32(0.9749805), np.float32(0.97659475), np.float32(0.9784161), np.float32(0.9783263), np.float32(0.9801081), np.float32(0.98119396), np.float32(0.9814516), np.float32(0.9809426), np.float32(0.9816824), np.float32(0.9822854), np.float32(0.98247623), np.float32(0.98269534), np.float32(0.98284286), np.float32(0.98280936), np.float32(0.9832154), np.float32(0.98333377), np.float32(0.98340225), np.float32(0.98346287), np.float32(0.98335576), np.float32(0.9830634), np.float32(0.9832792), np.float32(0.98388565), np.float32(0.9834372), np.float32(0.98340696), np.float32(0.9835085), np.float32(0.9834812), np.float32(0.9836766), np.float32(0.98377776), np.float32(0.9837955), np.float32(0.98377), np.float32(0.9839054), np.float32(0.984559), np.float32(0.9842037), np.float32(0.983914), np.float32(0.98401606), np.float32(0.98398894), np.float32(0.9836548), np.float32(0.9837239), np.float32(0.98372906), np.float32(0.98365754), np.float32(0.9836331), np.float32(0.98396736), np.float32(0.98442256), np.float32(0.9850133), np.float32(0.9852228), np.float32(0.9844297), np.float32(0.98503935), np.float32(0.9854392), np.float32(0.98528004), np.float32(0.98450977), np.float32(0.98431826), np.float32(0.98331624), np.float32(0.9832351), np.float32(0.9831371), np.float32(0.9817779), np.float32(0.98135734), np.float32(0.9816108), np.float32(0.98134345), np.float32(0.98184156), np.float32(0.9832307), np.float32(0.9829458), np.float32(0.98335934), np.float32(0.98362744), np.float32(0.9831708), np.float32(0.98376036), np.float32(0.98416406), np.float32(0.98442644), np.float32(0.9833998), np.float32(0.98358154), np.float32(0.9835842), np.float32(0.98389924), np.float32(0.9840517), np.float32(0.98364985), np.float32(0.9831607), np.float32(0.9822788), np.float32(0.9817644), np.float32(0.98037535), np.float32(0.98035675), np.float32(0.9785922), np.float32(0.9777002), np.float32(0.97754693), np.float32(0.9780207), np.float32(0.9795831), np.float32(0.9817493), np.float32(0.9827976), np.float32(0.9836053), np.float32(0.9836352), np.float32(0.9846673), np.float32(0.98441386), np.float32(0.98411477), np.float32(0.9849036), np.float32(0.98253995), np.float32(0.9813798), np.float32(0.9802894), np.float32(0.98177123), np.float32(0.98163384), np.float32(0.9802681), np.float32(0.98142576), np.float32(0.98092616), np.float32(0.98373806), np.float32(0.9821854), np.float32(0.98439896), np.float32(0.9845798), np.float32(0.9841855), np.float32(0.98244804), np.float32(0.981009), np.float32(0.9797545), np.float32(0.98104733), np.float32(0.981685), np.float32(0.97932327), np.float32(0.976766), np.float32(0.97674817), np.float32(0.97632796), np.float32(0.9756294), np.float32(0.9754657), np.float32(0.9765696), np.float32(0.9768151), np.float32(0.97992593), np.float32(0.98158115), np.float32(0.97958916), np.float32(0.98186994), np.float32(0.98144597), np.float32(0.9809924), np.float32(0.97660136), np.float32(0.97879213), np.float32(0.9796769), np.float32(0.9752157), np.float32(0.9722821), np.float32(0.97413164), np.float32(0.9719392), np.float32(0.97272635), np.float32(0.9701836), np.float32(0.96663284), np.float32(0.9652314), np.float32(0.9646631), np.float32(0.9625357), np.float32(0.9585412), np.float32(0.94491696), np.float32(0.94134694), np.float32(0.94503343), np.float32(0.9368057), np.float32(0.8507251), np.float32(0.7982044), np.float32(0.76418996), np.float32(0.86322045), np.float32(0.89960605), np.float32(0.9131028), np.float32(0.93197054), np.float32(0.9138706), np.float32(0.9371887), np.float32(0.94343215), np.float32(0.9328473), np.float32(0.9440698), np.float32(0.94535697), np.float32(0.9460283), np.float32(0.9588516), np.float32(0.96371424), np.float32(0.9668246), np.float32(0.97169083), np.float32(0.97478443), np.float32(0.97649014), np.float32(0.9794915), np.float32(0.97828), np.float32(0.97832906), np.float32(0.9766938), np.float32(0.97225326), np.float32(0.9702885), np.float32(0.9665305), np.float32(0.9650738), np.float32(0.96213114), np.float32(0.9569124), np.float32(0.9483358), np.float32(0.9439927), np.float32(0.94396275), np.float32(0.94388646), np.float32(0.9192831), np.float32(0.9179145), np.float32(0.87994397), np.float32(0.8120159), np.float32(0.7900563), np.float32(0.77586627), np.float32(0.7636889), np.float32(0.7800355), np.float32(0.7497741), np.float32(0.75679624), np.float32(0.79827785), np.float32(0.84613025), np.float32(0.82407385), np.float32(0.8328413), np.float32(0.8427311), np.float32(0.80909157), np.float32(0.8054069), np.float32(0.79058146), np.float32(0.7934448), np.float32(0.79609567), np.float32(0.7827202), np.float32(0.7762377), np.float32(0.793995), np.float32(0.7926881), np.float32(0.8242229), np.float32(0.8301676), np.float32(0.8212335), np.float32(0.8282156), np.float32(0.83374214), np.float32(0.86160415), np.float32(0.89166605), np.float32(0.8927818), np.float32(0.8879853), np.float32(0.89678025), np.float32(0.88905877), np.float32(0.88001734), np.float32(0.8894904), np.float32(0.87609255), np.float32(0.8721968), np.float32(0.8709065), np.float32(0.87017465), np.float32(0.8719017), np.float32(0.8712858), np.float32(0.8910826), np.float32(0.90042466), np.float32(0.9180352), np.float32(0.93169373), np.float32(0.94934994), np.float32(0.9522142), np.float32(0.9648591), np.float32(0.97105956), np.float32(0.97466743), np.float32(0.9775655), np.float32(0.98053074), np.float32(0.9819308), np.float32(0.9829458), np.float32(0.9845259), np.float32(0.9840605), np.float32(0.9840432), np.float32(0.98454803), np.float32(0.984072), np.float32(0.9843061), np.float32(0.98383534), np.float32(0.9842944), np.float32(0.98422664), np.float32(0.9839452), np.float32(0.9841732), np.float32(0.9840629), np.float32(0.9838516), np.float32(0.9833993), np.float32(0.9829245), np.float32(0.98172337), np.float32(0.98102105), np.float32(0.98070234), np.float32(0.9802617), np.float32(0.980459), np.float32(0.9809698), np.float32(0.98039335), np.float32(0.9801879), np.float32(0.97993076), np.float32(0.97926027), np.float32(0.97935724), np.float32(0.97938216), np.float32(0.979152), np.float32(0.9796678), np.float32(0.9805196), np.float32(0.9812135), np.float32(0.98160535), np.float32(0.98196894), np.float32(0.98301065), np.float32(0.9833815), np.float32(0.98412156), np.float32(0.9841908), np.float32(0.9844269), np.float32(0.9852207), np.float32(0.98556376), np.float32(0.98598), np.float32(0.98653734), np.float32(0.9866803), np.float32(0.98672915), np.float32(0.9868443), np.float32(0.9867784), np.float32(0.9870674), np.float32(0.9873044), np.float32(0.9875475), np.float32(0.98762244), np.float32(0.98784244), np.float32(0.9877935), np.float32(0.9875452), np.float32(0.98753905), np.float32(0.98756635), np.float32(0.98717), np.float32(0.9871243), np.float32(0.98655254), np.float32(0.9865904), np.float32(0.9863473), np.float32(0.9862651), np.float32(0.98619777), np.float32(0.9861843), np.float32(0.9859115), np.float32(0.9857631), np.float32(0.9855332), np.float32(0.98548454), np.float32(0.98525256), np.float32(0.98527575), np.float32(0.98521614), np.float32(0.9853603), np.float32(0.9849978), np.float32(0.98474425), np.float32(0.9840305), np.float32(0.9833187), np.float32(0.9835276), np.float32(0.98372304), np.float32(0.9837564), np.float32(0.98386556), np.float32(0.9842375), np.float32(0.9838483), np.float32(0.98373115), np.float32(0.98319465), np.float32(0.9830225), np.float32(0.9829851), np.float32(0.9831924), np.float32(0.98334956), np.float32(0.98367727), np.float32(0.98395556), np.float32(0.9833319), np.float32(0.98366416), np.float32(0.9837583), np.float32(0.9834236), np.float32(0.98333794), np.float32(0.9821164), np.float32(0.9826115), np.float32(0.98296046), np.float32(0.98326993), np.float32(0.9834269), np.float32(0.9837383), np.float32(0.98391795), np.float32(0.9834088), np.float32(0.98338056), np.float32(0.9832109), np.float32(0.9833626), np.float32(0.98343384), np.float32(0.98379505), np.float32(0.9833281), np.float32(0.98328614), np.float32(0.9835644), np.float32(0.9832901), np.float32(0.98330045), np.float32(0.9828723), np.float32(0.98312783), np.float32(0.9826186), np.float32(0.9830336), np.float32(0.98344016), np.float32(0.9838405), np.float32(0.98437333), np.float32(0.9844802), np.float32(0.98464084), np.float32(0.9846138), np.float32(0.9849279), np.float32(0.9845269), np.float32(0.98476404), np.float32(0.98465145), np.float32(0.98451704), np.float32(0.98481363), np.float32(0.9844748), np.float32(0.9848524), np.float32(0.98464555), np.float32(0.9853314), np.float32(0.9853072), np.float32(0.98485607), np.float32(0.9849103), np.float32(0.9845948), np.float32(0.98461217), np.float32(0.98413956), np.float32(0.9838387), np.float32(0.98404425), np.float32(0.9838251), np.float32(0.98348653), np.float32(0.98285043), np.float32(0.9828264), np.float32(0.982726), np.float32(0.9829573), np.float32(0.98285633), np.float32(0.98331773), np.float32(0.98306537), np.float32(0.9834683), np.float32(0.9832872), np.float32(0.98355895), np.float32(0.98331934), np.float32(0.9835579), np.float32(0.98372304), np.float32(0.98315203), np.float32(0.9834962), np.float32(0.98353046), np.float32(0.9836092), np.float32(0.98368555), np.float32(0.98365235), np.float32(0.9828539), np.float32(0.9831646), np.float32(0.98288625), np.float32(0.98262596), np.float32(0.98319155), np.float32(0.98354536), np.float32(0.98332363), np.float32(0.9834484), np.float32(0.98319614), np.float32(0.98312527), np.float32(0.98337525), np.float32(0.98373944), np.float32(0.98398894), np.float32(0.98454475), np.float32(0.98404247), np.float32(0.9846718), np.float32(0.9849113), np.float32(0.98549694), np.float32(0.9858466), np.float32(0.98621935), np.float32(0.9871969), np.float32(0.98776567), np.float32(0.9881123), np.float32(0.98808783), np.float32(0.9882343), np.float32(0.9886269), np.float32(0.9889099), np.float32(0.9890843), np.float32(0.9891117), np.float32(0.98921275), np.float32(0.98922825), np.float32(0.9888644), np.float32(0.98899335), np.float32(0.9883045), np.float32(0.987998), np.float32(0.9875551), np.float32(0.9869508), np.float32(0.98575133), np.float32(0.98491836), np.float32(0.9841926), np.float32(0.98305583), np.float32(0.98173296), np.float32(0.9808199), np.float32(0.9797906), np.float32(0.9798892), np.float32(0.9786677), np.float32(0.97764164), np.float32(0.97604066), np.float32(0.97512156), np.float32(0.97315663), np.float32(0.96779054), np.float32(0.96577793), np.float32(0.96433085), np.float32(0.9619299), np.float32(0.9617474), np.float32(0.9647755), np.float32(0.96475816), np.float32(0.96668684), np.float32(0.9691528), np.float32(0.97238356), np.float32(0.974936), np.float32(0.97721225), np.float32(0.97786796), np.float32(0.9781975), np.float32(0.9766901), np.float32(0.97858745), np.float32(0.9802792), np.float32(0.97997904), np.float32(0.9795712), np.float32(0.9814215), np.float32(0.9818672), np.float32(0.9813633), np.float32(0.9817405), np.float32(0.9816757), np.float32(0.98229134), np.float32(0.98177445), np.float32(0.9814511), np.float32(0.9816937), np.float32(0.9817894), np.float32(0.9825065), np.float32(0.98265934), np.float32(0.9828615), np.float32(0.9836024), np.float32(0.9843352), np.float32(0.98524874), np.float32(0.98547804), np.float32(0.98527724), np.float32(0.9852909), np.float32(0.98527247), np.float32(0.9845158), np.float32(0.9838547), np.float32(0.9837511), np.float32(0.98373634), np.float32(0.98408866), np.float32(0.98419225), np.float32(0.9843375), np.float32(0.9833544), np.float32(0.9836511), np.float32(0.983519), np.float32(0.9834878), np.float32(0.98372126), np.float32(0.9836764), np.float32(0.98384297), np.float32(0.9844907), np.float32(0.9847233), np.float32(0.98511016), np.float32(0.9855956), np.float32(0.98573005), np.float32(0.98581), np.float32(0.98567677), np.float32(0.9859882), np.float32(0.9865232), np.float32(0.98667264), np.float32(0.98673046), np.float32(0.98725104), np.float32(0.9875458), np.float32(0.9872384), np.float32(0.9866627), np.float32(0.9866245), np.float32(0.9862591), np.float32(0.9866828), np.float32(0.98676366), np.float32(0.9868057), np.float32(0.98685545), np.float32(0.98663735), np.float32(0.98648304), np.float32(0.9865628), np.float32(0.98680776), np.float32(0.98661405), np.float32(0.9861734), np.float32(0.98586845), np.float32(0.9857082), np.float32(0.98525476), np.float32(0.98511803), np.float32(0.9850627), np.float32(0.984711), np.float32(0.9847195), np.float32(0.9849194), np.float32(0.9847035), np.float32(0.98497087), np.float32(0.9852807), np.float32(0.98550826), np.float32(0.9858898), np.float32(0.9857799), np.float32(0.98633343), np.float32(0.98631847), np.float32(0.98625124), np.float32(0.9862434), np.float32(0.9865361), np.float32(0.9863862), np.float32(0.9867474), np.float32(0.9865704), np.float32(0.9861659), np.float32(0.98621273), np.float32(0.9865736), np.float32(0.98619324), np.float32(0.98628914), np.float32(0.98666567), np.float32(0.9860238), np.float32(0.9862596), np.float32(0.98625344), np.float32(0.9859325), np.float32(0.9854767), np.float32(0.9850885), np.float32(0.9848898), np.float32(0.98523164), np.float32(0.98477226), np.float32(0.9847937), np.float32(0.9844775), np.float32(0.984142), np.float32(0.9840423), np.float32(0.9836796), np.float32(0.9838974), np.float32(0.98385173), np.float32(0.98365146), np.float32(0.9836916), np.float32(0.9832839), np.float32(0.9837812), np.float32(0.983356), np.float32(0.98317033), np.float32(0.9823976), np.float32(0.9818841), np.float32(0.9819465), np.float32(0.9822379), np.float32(0.98183423), np.float32(0.98247325), np.float32(0.9823531), np.float32(0.98268145), np.float32(0.9824974), np.float32(0.9825896), np.float32(0.9830823), np.float32(0.98329836), np.float32(0.9832901), np.float32(0.98380923), np.float32(0.9834394), np.float32(0.9838144), np.float32(0.9843701), np.float32(0.9844396), np.float32(0.98380536), np.float32(0.9845488), np.float32(0.9843859), np.float32(0.9842233), np.float32(0.9847915), np.float32(0.9849444), np.float32(0.9848823), np.float32(0.9849022), np.float32(0.98518294), np.float32(0.9853013), np.float32(0.9852502), np.float32(0.98540133), np.float32(0.9857814), np.float32(0.9858636), np.float32(0.9861872), np.float32(0.9862272), np.float32(0.9862016), np.float32(0.98654675), np.float32(0.9866918), np.float32(0.98676443), np.float32(0.9866996), np.float32(0.98673), np.float32(0.9867011), np.float32(0.98694557), np.float32(0.9872671), np.float32(0.98726916), np.float32(0.987435), np.float32(0.9872728), np.float32(0.9873045), np.float32(0.98689795), np.float32(0.986987), np.float32(0.9870892), np.float32(0.9869399), np.float32(0.9868873), np.float32(0.9868128), np.float32(0.9870006), np.float32(0.98719585), np.float32(0.9870957), np.float32(0.9872705), np.float32(0.98702973), np.float32(0.9873864), np.float32(0.98697335), np.float32(0.9868644), np.float32(0.98670536), np.float32(0.9870516), np.float32(0.9871229), np.float32(0.98663306), np.float32(0.9863077), np.float32(0.9865132), np.float32(0.9860676), np.float32(0.98566854), np.float32(0.9852983), np.float32(0.98499274), np.float32(0.98431975), np.float32(0.9840614), np.float32(0.9835339), np.float32(0.98297936), np.float32(0.98241407), np.float32(0.9824891), np.float32(0.982053), np.float32(0.98238164), np.float32(0.98194903), np.float32(0.9811044), np.float32(0.98158425), np.float32(0.9810447), np.float32(0.9805386), np.float32(0.9810994), np.float32(0.981445), np.float32(0.98067874), np.float32(0.9804159), np.float32(0.98034406), np.float32(0.97868824), np.float32(0.976444), np.float32(0.9750372), np.float32(0.97176695), np.float32(0.970921), np.float32(0.9710361), np.float32(0.96992266), np.float32(0.96689266), np.float32(0.9648404), np.float32(0.96694404), np.float32(0.9646917), np.float32(0.9660916), np.float32(0.96670556), np.float32(0.967342), np.float32(0.96770334), np.float32(0.969448), np.float32(0.9679204), np.float32(0.9718275), np.float32(0.9746216), np.float32(0.9741649), np.float32(0.97411376), np.float32(0.9735189), np.float32(0.97176254), np.float32(0.97358763), np.float32(0.9734944), np.float32(0.9741778), np.float32(0.97634363), np.float32(0.97811925), np.float32(0.9794068), np.float32(0.98030955), np.float32(0.98116344), np.float32(0.98063505), np.float32(0.9815382), np.float32(0.98255825), np.float32(0.98328984), np.float32(0.9842284), np.float32(0.98464626), np.float32(0.98559165), np.float32(0.98580444), np.float32(0.9862758), np.float32(0.9867871), np.float32(0.9872825), np.float32(0.9873656), np.float32(0.9871263), np.float32(0.9871011), np.float32(0.98724514), np.float32(0.9867605), np.float32(0.9864183), np.float32(0.9862514), np.float32(0.9866414), np.float32(0.98593044), np.float32(0.98549426), np.float32(0.9847402), np.float32(0.9830976), np.float32(0.9801114), np.float32(0.9776343), np.float32(0.9743267), np.float32(0.9683744), np.float32(0.9640058), np.float32(0.9556408), np.float32(0.9556841), np.float32(0.95121), np.float32(0.9558111), np.float32(0.9533835), np.float32(0.9535248), np.float32(0.9527955), np.float32(0.9484838), np.float32(0.95114875), np.float32(0.95192426), np.float32(0.95700544), np.float32(0.95677346), np.float32(0.9553533), np.float32(0.9445786), np.float32(0.9386664), np.float32(0.9372922), np.float32(0.92520314), np.float32(0.90070015), np.float32(0.87964356), np.float32(0.83008546), np.float32(0.79943514), np.float32(0.7812634), np.float32(0.7399859), np.float32(0.6976863), np.float32(0.6277137), np.float32(0.5684957), np.float32(0.5692906), np.float32(0.5607108), np.float32(0.47099218), np.float32(0.47513), np.float32(0.42435443), np.float32(0.3784748), np.float32(0.34061947), np.float32(0.28960377), np.float32(0.29913267), np.float32(0.29076666), np.float32(0.351524), np.float32(0.3577129), np.float32(0.29622722), np.float32(0.29088712), np.float32(0.3206959), np.float32(0.32712546), np.float32(0.30681002), np.float32(0.33843395), np.float32(0.3167289), np.float32(0.2715642), np.float32(0.23659083), np.float32(0.21384223), np.float32(0.20112106), np.float32(0.1977316), np.float32(0.17561041), np.float32(0.1636299), np.float32(0.14851138), np.float32(0.1079137), np.float32(0.10905042), np.float32(0.108437106), np.float32(0.08441061), np.float32(0.08423889), np.float32(0.06885713), np.float32(0.061815612), np.float32(0.05457803), np.float32(0.050978318), np.float32(0.05934417), np.float32(0.06324642), np.float32(0.06634598), np.float32(0.07266038), np.float32(0.08963156), np.float32(0.096391246), np.float32(0.11684282), np.float32(0.14593004), np.float32(0.1517344), np.float32(0.15818973), np.float32(0.17160374), np.float32(0.19198072), np.float32(0.19580446), np.float32(0.18871197), np.float32(0.19091074), np.float32(0.18835044), np.float32(0.15228137), np.float32(0.14452276), np.float32(0.1367267), np.float32(0.12056955), np.float32(0.117713794), np.float32(0.120091714), np.float32(0.13118605), np.float32(0.12769549), np.float32(0.11130892), np.float32(0.10848827), np.float32(0.09948286), np.float32(0.089673296), np.float32(0.07568616), np.float32(0.065727875), np.float32(0.06349403), np.float32(0.052395627), np.float32(0.052230157), np.float32(0.053762287), np.float32(0.054787185), np.float32(0.046064675), np.float32(0.03850659), np.float32(0.038128596), np.float32(0.042454615), np.float32(0.04526324), np.float32(0.04797045), np.float32(0.051789038), np.float32(0.052771445), np.float32(0.059912864), np.float32(0.07076937), np.float32(0.07199222), np.float32(0.07953625), np.float32(0.099602684), np.float32(0.108163446), np.float32(0.099045426), np.float32(0.107355304), np.float32(0.106614135), np.float32(0.10238733), np.float32(0.1039529), np.float32(0.097512975), np.float32(0.095325895), np.float32(0.0886047), np.float32(0.07964347), np.float32(0.0735664), np.float32(0.077005595), np.float32(0.076177634), np.float32(0.07589175), np.float32(0.067486934), np.float32(0.06615347), np.float32(0.065574616), np.float32(0.055780448), np.float32(0.043851085), np.float32(0.04521363), np.float32(0.041258518), np.float32(0.031312726), np.float32(0.025302788), np.float32(0.02432934), np.float32(0.023069106), np.float32(0.027707376), np.float32(0.030001927), np.float32(0.03056634), np.float32(0.029364655), np.float32(0.030347863), np.float32(0.025231339), np.float32(0.024595918), np.float32(0.022556292), np.float32(0.024603987), np.float32(0.023199512), np.float32(0.021868346), np.float32(0.023629649), np.float32(0.025100911), np.float32(0.028690629), np.float32(0.027201027), np.float32(0.026944853), np.float32(0.034773894), np.float32(0.039833978), np.float32(0.038660903), np.float32(0.043662827), np.float32(0.050638042), np.float32(0.054340996), np.float32(0.04845365), np.float32(0.04557462), np.float32(0.041655175), np.float32(0.033342417), np.float32(0.02896901), np.float32(0.025317153), np.float32(0.023742937), np.float32(0.026295237), np.float32(0.024575043), np.float32(0.030939909), np.float32(0.036109492), np.float32(0.04222667), np.float32(0.04968541), np.float32(0.05394086), np.float32(0.05319894), np.float32(0.053536657), np.float32(0.06274164), np.float32(0.061136954), np.float32(0.060170174), np.float32(0.07482112), np.float32(0.085023135), np.float32(0.09688186), np.float32(0.111657165), np.float32(0.15277521), np.float32(0.1997921), np.float32(0.24808303), np.float32(0.28488532), np.float32(0.32571417), np.float32(0.34713888), np.float32(0.42807668), np.float32(0.5055654), np.float32(0.5595178), np.float32(0.5808663), np.float32(0.6156865), np.float32(0.5936217), np.float32(0.6075283), np.float32(0.5964389), np.float32(0.59531945), np.float32(0.6405826), np.float32(0.6665351), np.float32(0.5758362), np.float32(0.54659), np.float32(0.48105842), np.float32(0.43588606), np.float32(0.36883208), np.float32(0.37674728), np.float32(0.34856543), np.float32(0.32287928), np.float32(0.2620937), np.float32(0.21202667), np.float32(0.18042424), np.float32(0.13495006), np.float32(0.10399858), np.float32(0.09313331), np.float32(0.08453511), np.float32(0.0722711), np.float32(0.07026847), np.float32(0.06896603), np.float32(0.07152442), np.float32(0.07407561), np.float32(0.070086926), np.float32(0.06608451), np.float32(0.06322721), np.float32(0.057238974), np.float32(0.052187912), np.float32(0.05328143), np.float32(0.04646684), np.float32(0.04676939), np.float32(0.05689713), np.float32(0.05754534), np.float32(0.070741355), np.float32(0.08115257), np.float32(0.088365294), np.float32(0.07669444), np.float32(0.08039267), np.float32(0.09615123), np.float32(0.1135813), np.float32(0.10915642), np.float32(0.10374127), np.float32(0.122795895), np.float32(0.09912545), np.float32(0.0821482), np.float32(0.08994831), np.float32(0.09367185), np.float32(0.0845569), np.float32(0.09670481), np.float32(0.1173056), np.float32(0.122871526), np.float32(0.13053514), np.float32(0.12697065), np.float32(0.12556385), np.float32(0.120586045), np.float32(0.1113895), np.float32(0.10235262), np.float32(0.09778429), np.float32(0.09930222), np.float32(0.105605975), np.float32(0.117379874), np.float32(0.12882951), np.float32(0.12858962), np.float32(0.13370232), np.float32(0.14434303), np.float32(0.15099765), np.float32(0.15677722), np.float32(0.18629716), np.float32(0.20321263), np.float32(0.1827655), np.float32(0.1907492), np.float32(0.23061064), np.float32(0.23350298), np.float32(0.22540113), np.float32(0.13062446), np.float32(0.1641069), np.float32(0.20938419), np.float32(0.28312272), np.float32(0.327279), np.float32(0.42283788), np.float32(0.51051366), np.float32(0.55336756), np.float32(0.61306465), np.float32(0.6500709), np.float32(0.68749356), np.float32(0.667236), np.float32(0.6982957), np.float32(0.7538123), np.float32(0.82470477), np.float32(0.88359827), np.float32(0.91957253), np.float32(0.9344799), np.float32(0.94856083), np.float32(0.9551889), np.float32(0.96299475), np.float32(0.96899086), np.float32(0.97106844), np.float32(0.9735724), np.float32(0.97417814), np.float32(0.9755592), np.float32(0.9774096), np.float32(0.9788943), np.float32(0.9807163), np.float32(0.98160213), np.float32(0.98311526), np.float32(0.98408383), np.float32(0.9852814), np.float32(0.9860178), np.float32(0.9862103), np.float32(0.9868174), np.float32(0.98722816), np.float32(0.98780894), np.float32(0.9876881), np.float32(0.9876292), np.float32(0.98754287), np.float32(0.9878676), np.float32(0.98749095), np.float32(0.98807085), np.float32(0.9878379), np.float32(0.98739165), np.float32(0.98695976), np.float32(0.9867034), np.float32(0.9866297), np.float32(0.98658097), np.float32(0.9861827), np.float32(0.9854617), np.float32(0.9852396), np.float32(0.98474115), np.float32(0.983365), np.float32(0.980893), np.float32(0.97752213), np.float32(0.97299814), np.float32(0.96826094), np.float32(0.96445704), np.float32(0.9569477), np.float32(0.94028807), np.float32(0.91899145), np.float32(0.8870251), np.float32(0.8657748), np.float32(0.85414505), np.float32(0.8158949), np.float32(0.7842481), np.float32(0.7438361), np.float32(0.7111071), np.float32(0.67370653), np.float32(0.6350525), np.float32(0.55604756), np.float32(0.44872078), np.float32(0.37113708), np.float32(0.3410512), np.float32(0.29478237), np.float32(0.24942136), np.float32(0.2312629), np.float32(0.23910499), np.float32(0.22535153), np.float32(0.2240546), np.float32(0.194529), np.float32(0.18078701), np.float32(0.15491061), np.float32(0.15156864), np.float32(0.12663954), np.float32(0.12711565), np.float32(0.11887339), np.float32(0.11926872), np.float32(0.12553264), np.float32(0.10930572), np.float32(0.10202558), np.float32(0.11822822), np.float32(0.11552345), np.float32(0.09755446), np.float32(0.09813588), np.float32(0.11369917), np.float32(0.10850769), np.float32(0.09174341), np.float32(0.08629465), np.float32(0.08977035), np.float32(0.08943909), np.float32(0.08199231), np.float32(0.0807102), np.float32(0.07626914), np.float32(0.07433279), np.float32(0.06590156), np.float32(0.0713556), np.float32(0.06871371), np.float32(0.06451094), np.float32(0.058734506), np.float32(0.067997195), np.float32(0.061489664), np.float32(0.060408592), np.float32(0.06693452), np.float32(0.06044625), np.float32(0.05621624), np.float32(0.058809925), np.float32(0.05927871), np.float32(0.052960422), np.float32(0.057775248), np.float32(0.053337913), np.float32(0.053852122), np.float32(0.0652442), np.float32(0.06418374), np.float32(0.059574947), np.float32(0.05280678), np.float32(0.049048673), np.float32(0.042089373), np.float32(0.04080095), np.float32(0.04308607), np.float32(0.042512577), np.float32(0.04234525), np.float32(0.04492433), np.float32(0.051633567), np.float32(0.052949913), np.float32(0.057986498), np.float32(0.059617143), np.float32(0.06075012), np.float32(0.06630287), np.float32(0.057802096), np.float32(0.050938398), np.float32(0.052659534), np.float32(0.05310039), np.float32(0.04660178), np.float32(0.044626202), np.float32(0.04471688), np.float32(0.04191099), np.float32(0.038295563), np.float32(0.033063967), np.float32(0.03975755), np.float32(0.042170655), np.float32(0.042495012), np.float32(0.04467217), np.float32(0.040013175), np.float32(0.036974557), np.float32(0.03651247), np.float32(0.033539407), np.float32(0.028334247), np.float32(0.024483183), np.float32(0.022624344), np.float32(0.020525089), np.float32(0.021935033), np.float32(0.02384052), np.float32(0.026989864), np.float32(0.029893607), np.float32(0.029950142), np.float32(0.0324936), np.float32(0.03992525), np.float32(0.037528664), np.float32(0.04250417), np.float32(0.04620761), np.float32(0.048671868), np.float32(0.04501218), np.float32(0.04068242), np.float32(0.04515224), np.float32(0.04386743), np.float32(0.04474891), np.float32(0.060024273), np.float32(0.073648), np.float32(0.081845745), np.float32(0.091143385), np.float32(0.11602295), np.float32(0.13219346), np.float32(0.14569817), np.float32(0.17234345), np.float32(0.191122), np.float32(0.18522656), np.float32(0.18298768), np.float32(0.19890052), np.float32(0.19667345), np.float32(0.1776017), np.float32(0.15810826), np.float32(0.20795171), np.float32(0.18786375), np.float32(0.15488458), np.float32(0.14746356), np.float32(0.17003576), np.float32(0.16086496), np.float32(0.147618), np.float32(0.14222202), np.float32(0.1373001), np.float32(0.11723268), np.float32(0.10185994), np.float32(0.09468796), np.float32(0.08793082), np.float32(0.06739343), np.float32(0.060640022), np.float32(0.055748697), np.float32(0.048132706), np.float32(0.035954453), np.float32(0.03207208), np.float32(0.029696418), np.float32(0.025281413), np.float32(0.024237184), np.float32(0.025835784), np.float32(0.027746199), np.float32(0.029119754), np.float32(0.031655148), np.float32(0.034686062), np.float32(0.040574804), np.float32(0.04202273), np.float32(0.041508906), np.float32(0.048049517), np.float32(0.0515714), np.float32(0.048217885), np.float32(0.0458738), np.float32(0.049090784), np.float32(0.044730205), np.float32(0.04121041), np.float32(0.04072885), np.float32(0.046892747), np.float32(0.044069484), np.float32(0.04070836), np.float32(0.040886898), np.float32(0.038659077), np.float32(0.038238116), np.float32(0.03897825), np.float32(0.03832293), np.float32(0.040639855), np.float32(0.034172047), np.float32(0.030497009), np.float32(0.025527325), np.float32(0.023242358), np.float32(0.018486133), np.float32(0.014406656), np.float32(0.012644223), np.float32(0.01204648), np.float32(0.011244863), np.float32(0.011201308), np.float32(0.011795199), np.float32(0.012686666), np.float32(0.015179792), np.float32(0.017102294), np.float32(0.020243041), np.float32(0.023378266), np.float32(0.028685268), np.float32(0.036312692), np.float32(0.03827738), np.float32(0.047180835), np.float32(0.059877653), np.float32(0.06357801), np.float32(0.06794601), np.float32(0.06982072), np.float32(0.07563988), np.float32(0.0955287), np.float32(0.093837634), np.float32(0.083213545), np.float32(0.09567155), np.float32(0.1113809), np.float32(0.09669578), np.float32(0.09157742), np.float32(0.097211145), np.float32(0.09668128), np.float32(0.08628364), np.float32(0.083558984), np.float32(0.08335757), np.float32(0.08237338), np.float32(0.07195909), np.float32(0.07517854), np.float32(0.076386385), np.float32(0.07292994), np.float32(0.07259759), np.float32(0.06553283), np.float32(0.05439869), np.float32(0.051162828), np.float32(0.043723874), np.float32(0.0365077), np.float32(0.029902084), np.float32(0.026130797), np.float32(0.027204864), np.float32(0.031148227), np.float32(0.03047425), np.float32(0.031080334), np.float32(0.036095165), np.float32(0.04197838), np.float32(0.038399685), np.float32(0.043071143), np.float32(0.056230564), np.float32(0.06584479), np.float32(0.07696869), np.float32(0.092160046), np.float32(0.1576292), np.float32(0.15327495), np.float32(0.18027051), np.float32(0.19228083), np.float32(0.2545799), np.float32(0.44411916), np.float32(0.5106845), np.float32(0.70379394), np.float32(0.7472722), np.float32(0.8356892), np.float32(0.87125856), np.float32(0.90984994), np.float32(0.92398006), np.float32(0.93174475), np.float32(0.94086117), np.float32(0.94249386), np.float32(0.9405858), np.float32(0.92883277), np.float32(0.90751886), np.float32(0.9046133), np.float32(0.87392), np.float32(0.8566779), np.float32(0.7158978), np.float32(0.6120806), np.float32(0.56130004), np.float32(0.46549046), np.float32(0.58736086), np.float32(0.54592043), np.float32(0.44564238), np.float32(0.272007), np.float32(0.16940702), np.float32(0.13310206), np.float32(0.10223751), np.float32(0.07726137), np.float32(0.06854738), np.float32(0.061489362), np.float32(0.06519707), np.float32(0.06395427), np.float32(0.06527381), np.float32(0.06865146), np.float32(0.071556866), np.float32(0.08026539), np.float32(0.085164614), np.float32(0.10031406), np.float32(0.10631024), np.float32(0.12972723), np.float32(0.1431157), np.float32(0.14016427), np.float32(0.13752681), np.float32(0.1426251), np.float32(0.114073135), np.float32(0.09463952), np.float32(0.10343795), np.float32(0.106208146), np.float32(0.09729835), np.float32(0.1131054), np.float32(0.12194223), np.float32(0.143037), np.float32(0.13306542), np.float32(0.1462281), np.float32(0.15414016), np.float32(0.16126509), np.float32(0.1681371), np.float32(0.17983425), np.float32(0.2033111), np.float32(0.184631), np.float32(0.18625799), np.float32(0.17727764), np.float32(0.1791119), np.float32(0.18243705), np.float32(0.20649716), np.float32(0.22125357), np.float32(0.19110268), np.float32(0.1864009), np.float32(0.16807295), np.float32(0.16492677), np.float32(0.1514029), np.float32(0.15437457), np.float32(0.17727932), np.float32(0.18138021), np.float32(0.19291727), np.float32(0.21233052), np.float32(0.2476876), np.float32(0.225089), np.float32(0.21922037), np.float32(0.22915277), np.float32(0.19407149), np.float32(0.20255946), np.float32(0.19276036), np.float32(0.1791628), np.float32(0.17677407), np.float32(0.16884464), np.float32(0.20642044), np.float32(0.2112076), np.float32(0.23089224), np.float32(0.24136339), np.float32(0.24441214), np.float32(0.35027218), np.float32(0.38912663), np.float32(0.4577973), np.float32(0.5009999), np.float32(0.51382345), np.float32(0.53766066), np.float32(0.5466792), np.float32(0.5487142), np.float32(0.5629302), np.float32(0.63306993), np.float32(0.65391463), np.float32(0.6649807), np.float32(0.7098342), np.float32(0.7319228), np.float32(0.75479525), np.float32(0.7799566), np.float32(0.8002491), np.float32(0.81082076), np.float32(0.8309388), np.float32(0.8612501), np.float32(0.8613917), np.float32(0.8980335), np.float32(0.9104822), np.float32(0.9325889), np.float32(0.9466837), np.float32(0.9537475), np.float32(0.9625717), np.float32(0.96907043), np.float32(0.97342694), np.float32(0.97556883), np.float32(0.97770894), np.float32(0.97914094), np.float32(0.97980654), np.float32(0.9797095), np.float32(0.9804726), np.float32(0.980914), np.float32(0.981174), np.float32(0.98079944), np.float32(0.9813328), np.float32(0.9802695), np.float32(0.9810364), np.float32(0.98093617), np.float32(0.98197466), np.float32(0.982771), np.float32(0.98371416), np.float32(0.98485225), np.float32(0.98524994), np.float32(0.986142), np.float32(0.986336), np.float32(0.986419), np.float32(0.9864378), np.float32(0.986485), np.float32(0.9867823), np.float32(0.98652875), np.float32(0.9868824), np.float32(0.9860097), np.float32(0.98594147), np.float32(0.98564214), np.float32(0.9853408), np.float32(0.9852755), np.float32(0.98497146), np.float32(0.9847793), np.float32(0.9836205), np.float32(0.98274624), np.float32(0.9820249), np.float32(0.9818278), np.float32(0.98177975), np.float32(0.98119813), np.float32(0.97928476), np.float32(0.97643864), np.float32(0.97505206), np.float32(0.9700768), np.float32(0.96656924), np.float32(0.9624419), np.float32(0.96399873), np.float32(0.9647838), np.float32(0.96309096), np.float32(0.9623545), np.float32(0.9582773), np.float32(0.955506), np.float32(0.956226), np.float32(0.9559664), np.float32(0.9560154), np.float32(0.9584309), np.float32(0.9584033), np.float32(0.9579805), np.float32(0.9585164), np.float32(0.95826304), np.float32(0.96068895), np.float32(0.9650765), np.float32(0.9683973), np.float32(0.97098047), np.float32(0.9736916), np.float32(0.9743773), np.float32(0.97606283), np.float32(0.976185), np.float32(0.9763956), np.float32(0.9762356), np.float32(0.9758009), np.float32(0.9769107), np.float32(0.977359), np.float32(0.97777474), np.float32(0.9777615), np.float32(0.9773237), np.float32(0.97831875), np.float32(0.97866976), np.float32(0.9782259), np.float32(0.97746325), np.float32(0.97840273), np.float32(0.9790075), np.float32(0.97932124), np.float32(0.9794446), np.float32(0.9796973), np.float32(0.98058367), np.float32(0.97972655), np.float32(0.9806811), np.float32(0.9806904), np.float32(0.9811793), np.float32(0.98132527), np.float32(0.9814006), np.float32(0.9814348), np.float32(0.9813318), np.float32(0.98131394), np.float32(0.9807664), np.float32(0.9818885), np.float32(0.98171276), np.float32(0.98181444), np.float32(0.98225063), np.float32(0.9823022), np.float32(0.9821817), np.float32(0.98208195), np.float32(0.98248106), np.float32(0.9825399), np.float32(0.9820534), np.float32(0.98283654), np.float32(0.9824248), np.float32(0.98268396), np.float32(0.98352575), np.float32(0.98315614), np.float32(0.9831512), np.float32(0.9835697), np.float32(0.9831839), np.float32(0.9836285), np.float32(0.9836482), np.float32(0.98322403), np.float32(0.9829896), np.float32(0.9829857), np.float32(0.98289204), np.float32(0.9821578), np.float32(0.9823646), np.float32(0.98185086), np.float32(0.98138076), np.float32(0.9815092), np.float32(0.9810511), np.float32(0.9813902), np.float32(0.9805697), np.float32(0.98089176), np.float32(0.98109806), np.float32(0.97994804), np.float32(0.98008335), np.float32(0.97958606), np.float32(0.978375), np.float32(0.978724), np.float32(0.9774294), np.float32(0.9767174), np.float32(0.97691536), np.float32(0.9755822), np.float32(0.9737467), np.float32(0.9746731), np.float32(0.9743765), np.float32(0.9745534), np.float32(0.9715688), np.float32(0.97070307), np.float32(0.9698279), np.float32(0.9667858), np.float32(0.9632813), np.float32(0.96010673), np.float32(0.95610344), np.float32(0.95315367), np.float32(0.9508267), np.float32(0.94818395), np.float32(0.9448897), np.float32(0.9407895), np.float32(0.9377408), np.float32(0.9429749), np.float32(0.94360775), np.float32(0.9404288), np.float32(0.94647574), np.float32(0.94134986), np.float32(0.93607706), np.float32(0.92994076), np.float32(0.9279078), np.float32(0.9264348), np.float32(0.92801976), np.float32(0.9292165), np.float32(0.92960566), np.float32(0.9371289), np.float32(0.94364905), np.float32(0.9473903), np.float32(0.95052344), np.float32(0.9578194), np.float32(0.960398), np.float32(0.96046156), np.float32(0.9594066), np.float32(0.95404786), np.float32(0.9466993), np.float32(0.9436965), np.float32(0.9330563), np.float32(0.93598896), np.float32(0.9373468), np.float32(0.9230878), np.float32(0.9157817), np.float32(0.91075486), np.float32(0.91716623), np.float32(0.9154269), np.float32(0.9178834), np.float32(0.9159545), np.float32(0.92049336), np.float32(0.9284343), np.float32(0.92822623), np.float32(0.93199116), np.float32(0.93729913), np.float32(0.94373804), np.float32(0.95078576), np.float32(0.95946103), np.float32(0.9646725), np.float32(0.972516), np.float32(0.97540265), np.float32(0.97818315), np.float32(0.9802418), np.float32(0.9809006), np.float32(0.981383), np.float32(0.980453), np.float32(0.9803899), np.float32(0.9806629), np.float32(0.9808019), np.float32(0.98109573), np.float32(0.9803145), np.float32(0.98029053), np.float32(0.9786572), np.float32(0.9777024), np.float32(0.9750831), np.float32(0.97546375), np.float32(0.9753679), np.float32(0.9756216), np.float32(0.97666174), np.float32(0.97740674), np.float32(0.9784878), np.float32(0.9803627), np.float32(0.9807637), np.float32(0.9809039), np.float32(0.9824786), np.float32(0.98365813), np.float32(0.98409396), np.float32(0.9847873), np.float32(0.98458993), np.float32(0.9850365), np.float32(0.9856565), np.float32(0.98562545), np.float32(0.9862998), np.float32(0.9865595), np.float32(0.9864), np.float32(0.98573595), np.float32(0.98492277), np.float32(0.9845169), np.float32(0.9849031), np.float32(0.98516166), np.float32(0.9858131), np.float32(0.9853844), np.float32(0.9847755), np.float32(0.984026), np.float32(0.98341966), np.float32(0.982419), np.float32(0.9816197), np.float32(0.9811385), np.float32(0.9805046), np.float32(0.9799697), np.float32(0.9789409), np.float32(0.97860104), np.float32(0.97775304), np.float32(0.97542614), np.float32(0.9749742), np.float32(0.9750474), np.float32(0.97309417), np.float32(0.9711585), np.float32(0.97388464), np.float32(0.97381365), np.float32(0.9745919), np.float32(0.9716742), np.float32(0.97168666), np.float32(0.97285324), np.float32(0.9720857), np.float32(0.9708388), np.float32(0.9730569), np.float32(0.97199845), np.float32(0.9728265), np.float32(0.97243154), np.float32(0.9726443), np.float32(0.9706157), np.float32(0.970477), np.float32(0.9695873), np.float32(0.9676184), np.float32(0.9638101), np.float32(0.96583664), np.float32(0.96578115), np.float32(0.9651764), np.float32(0.9648729), np.float32(0.96585745), np.float32(0.9624206), np.float32(0.9619198), np.float32(0.96169174), np.float32(0.95730215), np.float32(0.95613694), np.float32(0.9609424)], 'MTAGLVRRLSRSKPHRDSLLRNLASQLFLHGSITSTKPKLKEAQRYAERIITIAKHAAKKPAIFTPELQSRLHLSGDTAGLVRKLVEEVGPRYAGRAGGCTRLLQLEPRLGDRAPAAVLELVDQPLRGPDGELQRGNLKLWLTVKAAMYAAEQGAAPSPLTVRNLVKLAHGKELEQFLADVADVRRLLLEHQGAADSPEEAERFVGGLRSALEAPAAAPAPPARKRYEFAPRPARN': [np.float32(0.82896847), np.float32(0.8913075), np.float32(0.88731045), np.float32(0.87876123), np.float32(0.89683914), np.float32(0.8641724), np.float32(0.8414344), np.float32(0.8593391), np.float32(0.89226377), np.float32(0.8876332), np.float32(0.8628119), np.float32(0.86890405), np.float32(0.87758166), np.float32(0.8031343), np.float32(0.78524), np.float32(0.78956836), np.float32(0.74687874), np.float32(0.7491109), np.float32(0.7073522), np.float32(0.6446014), np.float32(0.6514165), np.float32(0.5520576), np.float32(0.5368727), np.float32(0.40300873), np.float32(0.42178208), np.float32(0.51883), np.float32(0.4036091), np.float32(0.40695566), np.float32(0.41134766), np.float32(0.5249164), np.float32(0.59429085), np.float32(0.5227991), np.float32(0.5096158), np.float32(0.4211091), np.float32(0.297564), np.float32(0.21202761), np.float32(0.21149737), np.float32(0.21872209), np.float32(0.20251256), np.float32(0.18831727), np.float32(0.18864825), np.float32(0.16985534), np.float32(0.14100644), np.float32(0.15962718), np.float32(0.1654018), np.float32(0.15209164), np.float32(0.13707672), np.float32(0.16162936), np.float32(0.17708169), np.float32(0.17297584), np.float32(0.1729508), np.float32(0.16840759), np.float32(0.1743314), np.float32(0.15054366), np.float32(0.15292543), np.float32(0.1633113), np.float32(0.15890914), np.float32(0.1511015), np.float32(0.17664212), np.float32(0.20191677), np.float32(0.19438887), np.float32(0.19732457), np.float32(0.20719521), np.float32(0.21984462), np.float32(0.21566765), np.float32(0.2521476), np.float32(0.25200707), np.float32(0.2096703), np.float32(0.21173729), np.float32(0.19526966), np.float32(0.15299526), np.float32(0.14318039), np.float32(0.1467303), np.float32(0.13153715), np.float32(0.11111617), np.float32(0.108690396), np.float32(0.114888564), np.float32(0.111487694), np.float32(0.0979711), np.float32(0.10048745), np.float32(0.11596693), np.float32(0.105827115), np.float32(0.108870015), np.float32(0.108006164), np.float32(0.12406483), np.float32(0.12556249), np.float32(0.12407737), np.float32(0.12579902), np.float32(0.12091591), np.float32(0.10988225), np.float32(0.10829968), np.float32(0.10858072), np.float32(0.11330229), np.float32(0.118963815), np.float32(0.11964847), np.float32(0.1202861), np.float32(0.11911272), np.float32(0.1425792), np.float32(0.14502907), np.float32(0.13508777), np.float32(0.1438656), np.float32(0.16405328), np.float32(0.17532231), np.float32(0.18228647), np.float32(0.1674857), np.float32(0.15623774), np.float32(0.14033142), np.float32(0.1361113), np.float32(0.123321794), np.float32(0.10691588), np.float32(0.09129895), np.float32(0.087638155), np.float32(0.09518724), np.float32(0.10500996), np.float32(0.10292638), np.float32(0.12596229), np.float32(0.13363561), np.float32(0.14831914), np.float32(0.16361007), np.float32(0.16139342), np.float32(0.18488353), np.float32(0.17038691), np.float32(0.16714272), np.float32(0.17382045), np.float32(0.16631821), np.float32(0.15585856), np.float32(0.16362396), np.float32(0.167612), np.float32(0.17968687), np.float32(0.19324058), np.float32(0.1736398), np.float32(0.19378689), np.float32(0.1834423), np.float32(0.17246762), np.float32(0.1648216), np.float32(0.13927138), np.float32(0.13396245), np.float32(0.13150893), np.float32(0.13216823), np.float32(0.11178028), np.float32(0.10589197), np.float32(0.102425046), np.float32(0.09881109), np.float32(0.097437), np.float32(0.09346607), np.float32(0.10214091), np.float32(0.10652047), np.float32(0.095209405), np.float32(0.09672148), np.float32(0.106130086), np.float32(0.10538949), np.float32(0.108371645), np.float32(0.10831202), np.float32(0.105677456), np.float32(0.10121875), np.float32(0.11619472), np.float32(0.1411424), np.float32(0.13752489), np.float32(0.15394996), np.float32(0.15985408), np.float32(0.17483644), np.float32(0.19537707), np.float32(0.16888948), np.float32(0.1677491), np.float32(0.16195412), np.float32(0.13849513), np.float32(0.12880382), np.float32(0.11899236), np.float32(0.11614298), np.float32(0.10624463), np.float32(0.097770765), np.float32(0.097267635), np.float32(0.08983639), np.float32(0.091612175), np.float32(0.0948823), np.float32(0.087574124), np.float32(0.087673396), np.float32(0.09138744), np.float32(0.110985965), np.float32(0.10656105), np.float32(0.122639835), np.float32(0.14062817), np.float32(0.14301726), np.float32(0.14955491), np.float32(0.14506952), np.float32(0.14075014), np.float32(0.16217454), np.float32(0.18834709), np.float32(0.18355703), np.float32(0.16966952), np.float32(0.17785513), np.float32(0.18251495), np.float32(0.18490209), np.float32(0.17955233), np.float32(0.21557021), np.float32(0.19646318), np.float32(0.22719996), np.float32(0.24464116), np.float32(0.2615823), np.float32(0.27994305), np.float32(0.3725721), np.float32(0.44909194), np.float32(0.42881888), np.float32(0.40159416), np.float32(0.45829973), np.float32(0.48681515), np.float32(0.47672915), np.float32(0.5228846), np.float32(0.4974569), np.float32(0.5570592), np.float32(0.5746553), np.float32(0.62294465), np.float32(0.642921), np.float32(0.6905519), np.float32(0.6841691), np.float32(0.69596446), np.float32(0.75305647), np.float32(0.83608884), np.float32(0.85425436), np.float32(0.87232375), np.float32(0.89592725), np.float32(0.9169438), np.float32(0.92061776), np.float32(0.9416513), np.float32(0.94741076), np.float32(0.9467456), np.float32(0.9441868), np.float32(0.9372081), np.float32(0.9381534), np.float32(0.93781954), np.float32(0.9359222), np.float32(0.9355766), np.float32(0.9290332), np.float32(0.9326196), np.float32(0.92086875), np.float32(0.9252928)], 'MARGKPQRPGKRPSRSKPQNVRPDVAKFDPRQSSIKRLADWDQEEAQDEQDDFFEGLDKVSLQQTSRDTRFENDLEDPEQLLDIDDGEEDDEQYVDDQSESESEKSKPRKQRKPKVSVDNSHKGRFAKGTSALETHSDSINSEEGSDDDEDQLQLDQNDLELEGDGKMDENDGSSEEDESTWKSYHVTKSKSKKKKTTNDPEAVAQEEERRALELEEVKRLQVKARSKLTSSDFSSYLDYASDEEILATKATEKLNQDRISSSHSTLVKEFDSEPAAVAYLLKTKPECLALLTDFRRSLGALSELQDKVSSPSEPIDGDPDKNEFNRAIDLLHYHVLSTYVSTTAFYMHLSLHIPPPAPALLGSVTKSLIDLRNTLNLMEQVGLIGDGSGDELGGSGTFDGEFPASEFDQELRDLLFDQSDLDEHIEPSSKRRKSSGQGSAKSQPDEDKGSAQTQSQKTKKKKKKVSKKVSHIEVEDPNELLKNLPPRPSKSILNSSELNDRIDVDFLESTSLSEKEATEKEKKKKSLRFYTAKIDAKGKRREKALAGTGIVSGDSDLPYITKESQRREFLKKQDHSMPDIDDDVGQFDDSLDGYQPDVSFDQDGQSDYYSTIKELKLSAKKTKKMQHDGKRMADRNALMTEAEGGAASGPREISRQILKNKGLTPKRAKENRNPRVKKRKRFQKAEQKISSQRPTFKPDQAAQSRTLNGYQGEKSGVKVGVVKSRKL': [np.float32(0.9802885), np.float32(0.980335), np.float32(0.9817997), np.float32(0.9827467), np.float32(0.98251617), np.float32(0.98331094), np.float32(0.9836639), np.float32(0.983905), np.float32(0.9850129), np.float32(0.9851173), np.float32(0.9852374), np.float32(0.98430425), np.float32(0.98400533), np.float32(0.98323625), np.float32(0.98162514), np.float32(0.98162705), np.float32(0.9818969), np.float32(0.9812252), np.float32(0.980806), np.float32(0.9795813), np.float32(0.97854006), np.float32(0.9779026), np.float32(0.9761871), np.float32(0.9740602), np.float32(0.97233623), np.float32(0.9703204), np.float32(0.9671833), np.float32(0.96229386), np.float32(0.95505226), np.float32(0.94525224), np.float32(0.93705195), np.float32(0.93138343), np.float32(0.9241871), np.float32(0.91268307), np.float32(0.89596695), np.float32(0.8938776), np.float32(0.8891094), np.float32(0.8930131), np.float32(0.8932301), np.float32(0.8775161), np.float32(0.8802295), np.float32(0.88157225), np.float32(0.87832993), np.float32(0.877572), np.float32(0.8752679), np.float32(0.865691), np.float32(0.8630918), np.float32(0.87966007), np.float32(0.8873244), np.float32(0.89063257), np.float32(0.89191794), np.float32(0.889636), np.float32(0.8989328), np.float32(0.9152307), np.float32(0.9203677), np.float32(0.9266645), np.float32(0.9181788), np.float32(0.9255433), np.float32(0.93292075), np.float32(0.93135446), np.float32(0.933135), np.float32(0.94112104), np.float32(0.9395983), np.float32(0.9406939), np.float32(0.9491959), np.float32(0.9514735), np.float32(0.9498935), np.float32(0.9504723), np.float32(0.95369905), np.float32(0.9562835), np.float32(0.95943314), np.float32(0.9588146), np.float32(0.9610604), np.float32(0.9645935), np.float32(0.96343505), np.float32(0.9657223), np.float32(0.969416), np.float32(0.97074157), np.float32(0.972455), np.float32(0.97304416), np.float32(0.9737819), np.float32(0.9737458), np.float32(0.9741951), np.float32(0.97350085), np.float32(0.9737021), np.float32(0.9745667), np.float32(0.975271), np.float32(0.97457254), np.float32(0.9755786), np.float32(0.97564304), np.float32(0.97656995), np.float32(0.9758734), np.float32(0.9755687), np.float32(0.97602004), np.float32(0.975229), np.float32(0.9764164), np.float32(0.97656745), np.float32(0.97812426), np.float32(0.9780151), np.float32(0.9786435), np.float32(0.9789475), np.float32(0.9796197), np.float32(0.9804078), np.float32(0.981247), np.float32(0.9812521), np.float32(0.9812982), np.float32(0.9814657), np.float32(0.9807762), np.float32(0.9810065), np.float32(0.9806323), np.float32(0.9804746), np.float32(0.9811646), np.float32(0.9807153), np.float32(0.9809818), np.float32(0.98116904), np.float32(0.9812268), np.float32(0.9819264), np.float32(0.98192763), np.float32(0.98203975), np.float32(0.9816489), np.float32(0.9819822), np.float32(0.9821733), np.float32(0.98203194), np.float32(0.9819858), np.float32(0.9818994), np.float32(0.9808944), np.float32(0.9809466), np.float32(0.98020256), np.float32(0.980374), np.float32(0.9803125), np.float32(0.9799755), np.float32(0.98047423), np.float32(0.9806769), np.float32(0.9809075), np.float32(0.9802327), np.float32(0.9795688), np.float32(0.9788149), np.float32(0.9784863), np.float32(0.9775744), np.float32(0.9774516), np.float32(0.97674066), np.float32(0.97675633), np.float32(0.9758253), np.float32(0.9755398), np.float32(0.97563577), np.float32(0.9749394), np.float32(0.97375184), np.float32(0.9739578), np.float32(0.9738512), np.float32(0.9736941), np.float32(0.9734374), np.float32(0.9746242), np.float32(0.97309077), np.float32(0.97205794), np.float32(0.9708136), np.float32(0.9718812), np.float32(0.9719791), np.float32(0.9738062), np.float32(0.9752371), np.float32(0.9752838), np.float32(0.97561055), np.float32(0.9758268), np.float32(0.9760548), np.float32(0.97628856), np.float32(0.9760448), np.float32(0.9764455), np.float32(0.9771817), np.float32(0.9773902), np.float32(0.9771404), np.float32(0.9769031), np.float32(0.97788846), np.float32(0.9773032), np.float32(0.9755933), np.float32(0.97561616), np.float32(0.97546023), np.float32(0.97479737), np.float32(0.97452307), np.float32(0.974426), np.float32(0.9743785), np.float32(0.97521144), np.float32(0.9749142), np.float32(0.9757142), np.float32(0.9764009), np.float32(0.9778234), np.float32(0.9778992), np.float32(0.9773251), np.float32(0.97723037), np.float32(0.97867167), np.float32(0.97801626), np.float32(0.9766692), np.float32(0.97675544), np.float32(0.9735603), np.float32(0.9718013), np.float32(0.96684474), np.float32(0.9579614), np.float32(0.9509388), np.float32(0.94711727), np.float32(0.94306093), np.float32(0.93611836), np.float32(0.9226907), np.float32(0.9104666), np.float32(0.8988162), np.float32(0.8859394), np.float32(0.86203897), np.float32(0.8356726), np.float32(0.80735606), np.float32(0.7842251), np.float32(0.76081765), np.float32(0.7336079), np.float32(0.7241675), np.float32(0.69799775), np.float32(0.6848913), np.float32(0.6736551), np.float32(0.6609995), np.float32(0.6138567), np.float32(0.61175567), np.float32(0.6369835), np.float32(0.6422285), np.float32(0.65140057), np.float32(0.67798156), np.float32(0.70667696), np.float32(0.7112773), np.float32(0.7099229), np.float32(0.6980496), np.float32(0.69778955), np.float32(0.6993652), np.float32(0.68766385), np.float32(0.6810733), np.float32(0.6624459), np.float32(0.64639443), np.float32(0.6236622), np.float32(0.6212526), np.float32(0.5808949), np.float32(0.5895904), np.float32(0.5966534), np.float32(0.60797495), np.float32(0.5939175), np.float32(0.5687571), np.float32(0.5786814), np.float32(0.5909054), np.float32(0.55550945), np.float32(0.54260606), np.float32(0.5370283), np.float32(0.5256901), np.float32(0.5181248), np.float32(0.515416), np.float32(0.501451), np.float32(0.520726), np.float32(0.5058907), np.float32(0.49753585), np.float32(0.5034594), np.float32(0.5051697), np.float32(0.4936194), np.float32(0.50683326), np.float32(0.48610246), np.float32(0.4661955), np.float32(0.46139035), np.float32(0.4652985), np.float32(0.46152845), np.float32(0.45134598), np.float32(0.46081358), np.float32(0.4603897), np.float32(0.4390426), np.float32(0.43914995), np.float32(0.41951698), np.float32(0.39053053), np.float32(0.33854485), np.float32(0.3494433), np.float32(0.35313556), np.float32(0.35743368), np.float32(0.34276205), np.float32(0.3315807), np.float32(0.31471264), np.float32(0.25362715), np.float32(0.24622425), np.float32(0.22369048), np.float32(0.17594166), np.float32(0.14231196), np.float32(0.13471454), np.float32(0.12355515), np.float32(0.101278), np.float32(0.09085681), np.float32(0.08821117), np.float32(0.078243405), np.float32(0.069061175), np.float32(0.073945515), np.float32(0.06552816), np.float32(0.05594877), np.float32(0.05333654), np.float32(0.05524598), np.float32(0.04910855), np.float32(0.04897289), np.float32(0.05505566), np.float32(0.054911572), np.float32(0.056153864), np.float32(0.05723792), np.float32(0.056681775), np.float32(0.05353495), np.float32(0.05692545), np.float32(0.061706685), np.float32(0.079081275), np.float32(0.1026277), np.float32(0.13415769), np.float32(0.17875504), np.float32(0.22964977), np.float32(0.26913536), np.float32(0.29976577), np.float32(0.34933034), np.float32(0.3810275), np.float32(0.3968818), np.float32(0.4414056), np.float32(0.4415794), np.float32(0.46722078), np.float32(0.44171855), np.float32(0.46219814), np.float32(0.48892093), np.float32(0.4587324), np.float32(0.4027388), np.float32(0.3513476), np.float32(0.3316501), np.float32(0.31589246), np.float32(0.26875097), np.float32(0.2353792), np.float32(0.19751595), np.float32(0.16017032), np.float32(0.12932432), np.float32(0.10324674), np.float32(0.082272574), np.float32(0.06969439), np.float32(0.053883255), np.float32(0.04779899), np.float32(0.044076193), np.float32(0.04013152), np.float32(0.03606968), np.float32(0.03148379), np.float32(0.027241599), np.float32(0.023469865), np.float32(0.02472763), np.float32(0.022720478), np.float32(0.02023309), np.float32(0.020221617), np.float32(0.022583412), np.float32(0.021341), np.float32(0.02251599), np.float32(0.023707883), np.float32(0.025537716), np.float32(0.02412729), np.float32(0.026327725), np.float32(0.02992884), np.float32(0.028556148), np.float32(0.028692419), np.float32(0.027604355), np.float32(0.029962618), np.float32(0.027698297), np.float32(0.026842289), np.float32(0.035093553), np.float32(0.03621676), np.float32(0.042686846), np.float32(0.04830786), np.float32(0.048244204), np.float32(0.05039936), np.float32(0.058565166), np.float32(0.07207206), np.float32(0.07156035), np.float32(0.079930715), np.float32(0.096398346), np.float32(0.114521645), np.float32(0.101573564), np.float32(0.101212464), np.float32(0.09692737), np.float32(0.09220372), np.float32(0.10548101), np.float32(0.09372368), np.float32(0.11304213), np.float32(0.10876731), np.float32(0.13434295), np.float32(0.15184048), np.float32(0.26032647), np.float32(0.38861394), np.float32(0.4047383), np.float32(0.44398603), np.float32(0.5006832), np.float32(0.60897815), np.float32(0.639872), np.float32(0.74892855), np.float32(0.78556716), np.float32(0.83055145), np.float32(0.8838738), np.float32(0.9010557), np.float32(0.90848064), np.float32(0.92274475), np.float32(0.92867315), np.float32(0.9251859), np.float32(0.93470967), np.float32(0.9386273), np.float32(0.94247735), np.float32(0.9327536), np.float32(0.9217599), np.float32(0.9027307), np.float32(0.84801793), np.float32(0.8117825), np.float32(0.7630294), np.float32(0.76294005), np.float32(0.7450141), np.float32(0.722484), np.float32(0.7396356), np.float32(0.65309966), np.float32(0.5584765), np.float32(0.45174634), np.float32(0.44797435), np.float32(0.36722162), np.float32(0.38061124), np.float32(0.4034063), np.float32(0.44669116), np.float32(0.4415344), np.float32(0.48236617), np.float32(0.5224469), np.float32(0.56135523), np.float32(0.5759571), np.float32(0.65451527), np.float32(0.70200133), np.float32(0.76011145), np.float32(0.8049416), np.float32(0.84372425), np.float32(0.8883035), np.float32(0.9015581), np.float32(0.92164457), np.float32(0.94685584), np.float32(0.9552626), np.float32(0.9634734), np.float32(0.96920645), np.float32(0.97174823), np.float32(0.97591543), np.float32(0.9759458), np.float32(0.97788435), np.float32(0.97962725), np.float32(0.9807014), np.float32(0.9821484), np.float32(0.9829882), np.float32(0.98393077), np.float32(0.98398966), np.float32(0.9842138), np.float32(0.9848275), np.float32(0.9840326), np.float32(0.98325735), np.float32(0.98294544), np.float32(0.9826005), np.float32(0.9824881), np.float32(0.9823208), np.float32(0.9828183), np.float32(0.9825063), np.float32(0.9828264), np.float32(0.98296136), np.float32(0.9828043), np.float32(0.9827292), np.float32(0.98234713), np.float32(0.9829827), np.float32(0.9838207), np.float32(0.9834072), np.float32(0.9828682), np.float32(0.98311144), np.float32(0.9834047), np.float32(0.9821832), np.float32(0.98260295), np.float32(0.9822925), np.float32(0.98193294), np.float32(0.9815911), np.float32(0.9796652), np.float32(0.9803326), np.float32(0.9797142), np.float32(0.9790252), np.float32(0.9788544), np.float32(0.9780426), np.float32(0.978011), np.float32(0.9764915), np.float32(0.9756832), np.float32(0.97473305), np.float32(0.9730819), np.float32(0.972162), np.float32(0.9713718), np.float32(0.96726537), np.float32(0.9664016), np.float32(0.96764463), np.float32(0.96729827), np.float32(0.9630066), np.float32(0.9608522), np.float32(0.95544624), np.float32(0.95471215), np.float32(0.9544181), np.float32(0.9545379), np.float32(0.9540723), np.float32(0.95538425), np.float32(0.9575559), np.float32(0.9545228), np.float32(0.9501053), np.float32(0.94514275), np.float32(0.9376608), np.float32(0.9355286), np.float32(0.93204695), np.float32(0.93082976), np.float32(0.9082997), np.float32(0.887688), np.float32(0.88998914), np.float32(0.89113986), np.float32(0.8925165), np.float32(0.8776303), np.float32(0.85271645), np.float32(0.87799406), np.float32(0.8728814), np.float32(0.87101215), np.float32(0.881826), np.float32(0.86334836), np.float32(0.8506823), np.float32(0.8389076), np.float32(0.8230442), np.float32(0.81761515), np.float32(0.8309309), np.float32(0.8306266), np.float32(0.8293625), np.float32(0.81406236), np.float32(0.80329543), np.float32(0.798135), np.float32(0.8128269), np.float32(0.83299625), np.float32(0.8422112), np.float32(0.8342222), np.float32(0.8539122), np.float32(0.83802795), np.float32(0.8408833), np.float32(0.8609992), np.float32(0.8611921), np.float32(0.87503475), np.float32(0.8715637), np.float32(0.8653297), np.float32(0.88350874), np.float32(0.8825494), np.float32(0.87931114), np.float32(0.8846339), np.float32(0.8836449), np.float32(0.8995539), np.float32(0.91795564), np.float32(0.9178373), np.float32(0.9283902), np.float32(0.9364723), np.float32(0.9395219), np.float32(0.9462096), np.float32(0.9512231), np.float32(0.95586205), np.float32(0.9599479), np.float32(0.9588346), np.float32(0.96022826), np.float32(0.96391845), np.float32(0.96638405), np.float32(0.9669886), np.float32(0.96841866), np.float32(0.96892905), np.float32(0.9701291), np.float32(0.96215576), np.float32(0.9529173), np.float32(0.9486986), np.float32(0.94513625), np.float32(0.9443586), np.float32(0.94440186), np.float32(0.93955404), np.float32(0.9389863), np.float32(0.938035), np.float32(0.9419192), np.float32(0.9317016), np.float32(0.9322878), np.float32(0.93422896), np.float32(0.9327664), np.float32(0.937385), np.float32(0.9363587), np.float32(0.9327935), np.float32(0.9431191), np.float32(0.9405407), np.float32(0.9480112), np.float32(0.9562793), np.float32(0.9571324), np.float32(0.958618), np.float32(0.9633939), np.float32(0.96597666), np.float32(0.96594816), np.float32(0.9679873), np.float32(0.96651125), np.float32(0.96392727), np.float32(0.96256137), np.float32(0.963295), np.float32(0.96255165), np.float32(0.9635213), np.float32(0.9595302), np.float32(0.9581967), np.float32(0.95713085), np.float32(0.94897103), np.float32(0.94467944), np.float32(0.93979794), np.float32(0.93562144), np.float32(0.9247406), np.float32(0.91653496), np.float32(0.9107529), np.float32(0.9085338), np.float32(0.9017501), np.float32(0.89506966), np.float32(0.8948238), np.float32(0.8900141), np.float32(0.8912661), np.float32(0.8893966), np.float32(0.88073415), np.float32(0.87277645), np.float32(0.8634928), np.float32(0.8289838), np.float32(0.7843219), np.float32(0.7618069), np.float32(0.75203466), np.float32(0.75466263), np.float32(0.742796), np.float32(0.74009806), np.float32(0.7533836), np.float32(0.7462877), np.float32(0.77264845), np.float32(0.7717488), np.float32(0.797264), np.float32(0.8121607), np.float32(0.8206072), np.float32(0.83395016), np.float32(0.84938365), np.float32(0.84451365), np.float32(0.84976006), np.float32(0.8395151), np.float32(0.8448326), np.float32(0.8498822), np.float32(0.8813878), np.float32(0.901852), np.float32(0.90725505), np.float32(0.91682696), np.float32(0.91836023), np.float32(0.9253922), np.float32(0.92936313), np.float32(0.93542844), np.float32(0.9385604), np.float32(0.9410862), np.float32(0.945122), np.float32(0.9505589), np.float32(0.9493916), np.float32(0.9553723), np.float32(0.95877576), np.float32(0.9613548), np.float32(0.9655559), np.float32(0.96834177), np.float32(0.9680333), np.float32(0.9709963), np.float32(0.9654074), np.float32(0.9675725), np.float32(0.96799433), np.float32(0.96640635), np.float32(0.9687904), np.float32(0.96732324), np.float32(0.96073824), np.float32(0.96126026), np.float32(0.9587637), np.float32(0.95109224), np.float32(0.95539176), np.float32(0.9574348), np.float32(0.9564573), np.float32(0.9574361), np.float32(0.9598542), np.float32(0.96581316), np.float32(0.9711279), np.float32(0.97135395), np.float32(0.9719353), np.float32(0.97461003), np.float32(0.97276944), np.float32(0.9708719), np.float32(0.968304), np.float32(0.96533895), np.float32(0.96231085), np.float32(0.9612874), np.float32(0.9610748), np.float32(0.96333516), np.float32(0.959709), np.float32(0.95648754), np.float32(0.9579515), np.float32(0.9587145), np.float32(0.9584404), np.float32(0.95946664), np.float32(0.96017045), np.float32(0.9603823), np.float32(0.96155405), np.float32(0.9619374), np.float32(0.9635615), np.float32(0.9610308), np.float32(0.9606848), np.float32(0.9613949), np.float32(0.95951843), np.float32(0.96102506), np.float32(0.96393305), np.float32(0.96547246), np.float32(0.9659433), np.float32(0.968586), np.float32(0.96964675), np.float32(0.969455), np.float32(0.96858996), np.float32(0.9674941), np.float32(0.9689705), np.float32(0.9682645), np.float32(0.96810853), np.float32(0.9699251), np.float32(0.9705958), np.float32(0.97144926), np.float32(0.969529), np.float32(0.9696304), np.float32(0.9710153), np.float32(0.9726538), np.float32(0.97097796), np.float32(0.97030824), np.float32(0.97161126), np.float32(0.97151965), np.float32(0.9710786), np.float32(0.9689965), np.float32(0.9685564), np.float32(0.96652627), np.float32(0.96378875), np.float32(0.9630885), np.float32(0.96156883), np.float32(0.9630567), np.float32(0.96372616), np.float32(0.96517843), np.float32(0.95902795)], 'MAEKSIFNEPDVDFHLKLNQQLFHIPYELLSKRIKHTQAVINKETKSLHEHTAALNQIFEHNDVEHDELALAKITEMIRKVDHIERFLNTQIKSYCQILNRIKKRLEFFHELKDIKSQNSGTSHNGNNEGTRTKLIQWYQSYTNILIGDYLTRNNPIKYNSETKDHWNSGVVFLKQSQLDDLIDYDVLLEANRISTSLLHERNLLPLISWINENKKTLTKKSSILEFQARLQEYIELLKVDNYTDAIVCFQRFLLPFVKSNFTDLKLASGLLIFIKYCNDQKPTSSTSSGFDTEEIKSQSLPMKKDRIFQHFFHKSLPRITSKPAVNTTDYDKSSLINLQSGDFERYLNLLDDQRWSVLNDLFLSDFYSMYGISQNDPLLIYLSLGISSLKTRDCLHPSDDENGNQETETATTAEKEVEDLQLFTLHSLKRKNCPVCSETFKPITQALPFAHHIQSQLFENPILLPNGNVYDSKKLKKLAKTLKKQNLISLNPGQIMDPVDMKIFCESDSIKMYPT': [np.float32(0.83625644), np.float32(0.8173337), np.float32(0.8043514), np.float32(0.7259033), np.float32(0.6789935), np.float32(0.64407855), np.float32(0.5870891), np.float32(0.5738651), np.float32(0.54229337), np.float32(0.55215615), np.float32(0.5159692), np.float32(0.49014878), np.float32(0.48225012), np.float32(0.4111349), np.float32(0.38284793), np.float32(0.33208486), np.float32(0.31235814), np.float32(0.29311988), np.float32(0.26326048), np.float32(0.24530044), np.float32(0.23890707), np.float32(0.2206311), np.float32(0.1972591), np.float32(0.19902202), np.float32(0.19922005), np.float32(0.19309135), np.float32(0.19193523), np.float32(0.19475466), np.float32(0.19818787), np.float32(0.19133608), np.float32(0.20241824), np.float32(0.20662557), np.float32(0.21324748), np.float32(0.21054359), np.float32(0.23561382), np.float32(0.25176087), np.float32(0.20877552), np.float32(0.24728525), np.float32(0.29813254), np.float32(0.2598284), np.float32(0.24086237), np.float32(0.28085363), np.float32(0.30289808), np.float32(0.28663653), np.float32(0.27390286), np.float32(0.29323536), np.float32(0.288066), np.float32(0.23985401), np.float32(0.26475692), np.float32(0.30126056), np.float32(0.29954642), np.float32(0.3086414), np.float32(0.34065086), np.float32(0.3555442), np.float32(0.35384172), np.float32(0.34341002), np.float32(0.35826325), np.float32(0.37404025), np.float32(0.36582398), np.float32(0.38997138), np.float32(0.39023003), np.float32(0.38699573), np.float32(0.3592629), np.float32(0.37319472), np.float32(0.368281), np.float32(0.31218842), np.float32(0.29057926), np.float32(0.30773303), np.float32(0.32977733), np.float32(0.25633347), np.float32(0.25818825), np.float32(0.2603316), np.float32(0.25287148), np.float32(0.24938188), np.float32(0.24741884), np.float32(0.23962528), np.float32(0.15440546), np.float32(0.16176835), np.float32(0.1717863), np.float32(0.12782773), np.float32(0.10711191), np.float32(0.11032476), np.float32(0.11164858), np.float32(0.104123294), np.float32(0.08598131), np.float32(0.090255134), np.float32(0.091634706), np.float32(0.077070184), np.float32(0.07425764), np.float32(0.08152281), np.float32(0.0750309), np.float32(0.06630069), np.float32(0.07291921), np.float32(0.07617909), np.float32(0.06334423), np.float32(0.068446316), np.float32(0.07280152), np.float32(0.06725839), np.float32(0.05868938), np.float32(0.06613655), np.float32(0.069060795), np.float32(0.07430725), np.float32(0.07923546), np.float32(0.0772695), np.float32(0.09220899), np.float32(0.095762), np.float32(0.11544109), np.float32(0.14715128), np.float32(0.18808983), np.float32(0.24685803), np.float32(0.30687654), np.float32(0.3541732), np.float32(0.40418392), np.float32(0.45049238), np.float32(0.53196), np.float32(0.581581), np.float32(0.59411335), np.float32(0.638099), np.float32(0.6819118), np.float32(0.68734324), np.float32(0.73912597), np.float32(0.759504), np.float32(0.7527936), np.float32(0.70442665), np.float32(0.7138242), np.float32(0.6867144), np.float32(0.619474), np.float32(0.57474375), np.float32(0.53663564), np.float32(0.4830029), np.float32(0.4196853), np.float32(0.33638522), np.float32(0.25956547), np.float32(0.1923958), np.float32(0.155335), np.float32(0.120608486), np.float32(0.103834674), np.float32(0.081054315), np.float32(0.076819226), np.float32(0.06514817), np.float32(0.057236068), np.float32(0.052544367), np.float32(0.051715728), np.float32(0.05451414), np.float32(0.058249142), np.float32(0.055540424), np.float32(0.056802608), np.float32(0.06567624), np.float32(0.07189806), np.float32(0.069034316), np.float32(0.08109263), np.float32(0.09241282), np.float32(0.10342323), np.float32(0.123418234), np.float32(0.15630488), np.float32(0.17144078), np.float32(0.1822011), np.float32(0.19031529), np.float32(0.19615446), np.float32(0.19675015), np.float32(0.17707238), np.float32(0.1541275), np.float32(0.12490143), np.float32(0.14268148), np.float32(0.14139403), np.float32(0.12892132), np.float32(0.12507185), np.float32(0.122245565), np.float32(0.11638246), np.float32(0.12273504), np.float32(0.103564106), np.float32(0.10044354), np.float32(0.0946868), np.float32(0.08458806), np.float32(0.07679367), np.float32(0.073051386), np.float32(0.06274573), np.float32(0.056738656), np.float32(0.054869436), np.float32(0.053274333), np.float32(0.049458843), np.float32(0.0518028), np.float32(0.053115193), np.float32(0.058182355), np.float32(0.06352715), np.float32(0.06539676), np.float32(0.07033274), np.float32(0.06572762), np.float32(0.0665025), np.float32(0.0691679), np.float32(0.068491705), np.float32(0.06785388), np.float32(0.05980581), np.float32(0.05496068), np.float32(0.056376677), np.float32(0.054301165), np.float32(0.051641274), np.float32(0.0553681), np.float32(0.052314576), np.float32(0.049186163), np.float32(0.0526764), np.float32(0.0593295), np.float32(0.06154603), np.float32(0.07187359), np.float32(0.081318244), np.float32(0.07548992), np.float32(0.08098516), np.float32(0.08693456), np.float32(0.094348975), np.float32(0.09679022), np.float32(0.09982487), np.float32(0.10923316), np.float32(0.10397279), np.float32(0.109681904), np.float32(0.10560557), np.float32(0.10135263), np.float32(0.105883315), np.float32(0.10925627), np.float32(0.10430878), np.float32(0.10133782), np.float32(0.11421824), np.float32(0.11561614), np.float32(0.110501565), np.float32(0.10799999), np.float32(0.11456161), np.float32(0.09855505), np.float32(0.090947285), np.float32(0.09401609), np.float32(0.08623938), np.float32(0.083567694), np.float32(0.08788826), np.float32(0.08314817), np.float32(0.07589544), np.float32(0.06765011), np.float32(0.05475249), np.float32(0.049500518), np.float32(0.050464258), np.float32(0.04463698), np.float32(0.03864038), np.float32(0.040458597), np.float32(0.043403607), np.float32(0.037248064), np.float32(0.03464401), np.float32(0.03567453), np.float32(0.035442267), np.float32(0.031711478), np.float32(0.03317778), np.float32(0.039150365), np.float32(0.036827438), np.float32(0.039640717), np.float32(0.04326083), np.float32(0.04006332), np.float32(0.039941173), np.float32(0.03780848), np.float32(0.03776047), np.float32(0.037706867), np.float32(0.037108213), np.float32(0.037013978), np.float32(0.038397115), np.float32(0.036914), np.float32(0.03352835), np.float32(0.034904838), np.float32(0.036015026), np.float32(0.03209125), np.float32(0.03196067), np.float32(0.033664737), np.float32(0.034973137), np.float32(0.03991707), np.float32(0.04472014), np.float32(0.054055527), np.float32(0.06502066), np.float32(0.06873409), np.float32(0.07828196), np.float32(0.08389999), np.float32(0.10383705), np.float32(0.13095377), np.float32(0.15409921), np.float32(0.17726639), np.float32(0.17873621), np.float32(0.20950206), np.float32(0.28994802), np.float32(0.28689313), np.float32(0.35940465), np.float32(0.390285), np.float32(0.46188125), np.float32(0.5929044), np.float32(0.6525509), np.float32(0.7288331), np.float32(0.7405573), np.float32(0.75668114), np.float32(0.8002575), np.float32(0.8121833), np.float32(0.8489487), np.float32(0.8190664), np.float32(0.7795464), np.float32(0.79999804), np.float32(0.78620166), np.float32(0.6347127), np.float32(0.61622214), np.float32(0.5948529), np.float32(0.49656114), np.float32(0.42097065), np.float32(0.4169522), np.float32(0.38806373), np.float32(0.368816), np.float32(0.3490497), np.float32(0.25927708), np.float32(0.3052596), np.float32(0.32239982), np.float32(0.23892666), np.float32(0.32701313), np.float32(0.19006023), np.float32(0.1913054), np.float32(0.20846048), np.float32(0.19598766), np.float32(0.21748112), np.float32(0.21525648), np.float32(0.2090936), np.float32(0.22549455), np.float32(0.22205779), np.float32(0.22893475), np.float32(0.24768274), np.float32(0.24763902), np.float32(0.22437611), np.float32(0.2512781), np.float32(0.23069315), np.float32(0.21798888), np.float32(0.23490752), np.float32(0.22288863), np.float32(0.25360224), np.float32(0.26768577), np.float32(0.27060792), np.float32(0.27974606), np.float32(0.27129534), np.float32(0.27210888), np.float32(0.1943098), np.float32(0.18013553), np.float32(0.15735695), np.float32(0.14999945), np.float32(0.13715349), np.float32(0.13690905), np.float32(0.1173998), np.float32(0.09062498), np.float32(0.099472865), np.float32(0.08951527), np.float32(0.08423622), np.float32(0.08099057), np.float32(0.081887305), np.float32(0.07772562), np.float32(0.078439), np.float32(0.071182944), np.float32(0.07215164), np.float32(0.06649477), np.float32(0.064632095), np.float32(0.062399223), np.float32(0.0570117), np.float32(0.05449346), np.float32(0.04984028), np.float32(0.045492575), np.float32(0.04873144), np.float32(0.0497033), np.float32(0.046169512), np.float32(0.05159361), np.float32(0.058481697), np.float32(0.06353422), np.float32(0.061089877), np.float32(0.05712266), np.float32(0.050570115), np.float32(0.048195425), np.float32(0.044868916), np.float32(0.03890964), np.float32(0.03801534), np.float32(0.035417605), np.float32(0.03268787), np.float32(0.031560097), np.float32(0.02976729), np.float32(0.029612446), np.float32(0.028453382), np.float32(0.026163194), np.float32(0.030416705), np.float32(0.03389331), np.float32(0.03582517), np.float32(0.041674733), np.float32(0.044287167), np.float32(0.049782142), np.float32(0.045138318), np.float32(0.04780706), np.float32(0.04898003), np.float32(0.06867081), np.float32(0.09390095), np.float32(0.15344396), np.float32(0.22451481), np.float32(0.2460949), np.float32(0.32414073), np.float32(0.43257096), np.float32(0.47638494), np.float32(0.57763976), np.float32(0.6670795), np.float32(0.7805353), np.float32(0.84143025), np.float32(0.8536854), np.float32(0.863109), np.float32(0.87044036), np.float32(0.87503207), np.float32(0.8778877), np.float32(0.8815406), np.float32(0.8806382), np.float32(0.8757303), np.float32(0.8411864), np.float32(0.77250916), np.float32(0.7208242), np.float32(0.6829066), np.float32(0.5866213), np.float32(0.5113695), np.float32(0.41439745), np.float32(0.4258293), np.float32(0.41351867), np.float32(0.35042724), np.float32(0.34089166), np.float32(0.28944346), np.float32(0.26193622), np.float32(0.19515175), np.float32(0.09246692), np.float32(0.08150428), np.float32(0.07643969), np.float32(0.06847171), np.float32(0.057898384), np.float32(0.073075205), np.float32(0.06368437), np.float32(0.060006354), np.float32(0.06237008), np.float32(0.0649599), np.float32(0.0705556), np.float32(0.06583212), np.float32(0.087852806), np.float32(0.09400496), np.float32(0.07734889), np.float32(0.093043804), np.float32(0.10927337), np.float32(0.08449017), np.float32(0.12560096), np.float32(0.12653705), np.float32(0.10719206), np.float32(0.09038691), np.float32(0.09572223), np.float32(0.09620681), np.float32(0.08101698), np.float32(0.07583081), np.float32(0.08945785), np.float32(0.086806186), np.float32(0.10356565), np.float32(0.09505456), np.float32(0.11153799), np.float32(0.10569699), np.float32(0.10688233), np.float32(0.1424679), np.float32(0.1377676), np.float32(0.16494614), np.float32(0.1654733), np.float32(0.17174967), np.float32(0.2325743), np.float32(0.23762862), np.float32(0.28772306), np.float32(0.31950217), np.float32(0.23579413), np.float32(0.2838908), np.float32(0.2753979), np.float32(0.2791361), np.float32(0.24433677), np.float32(0.2670233), np.float32(0.27784768), np.float32(0.2826388), np.float32(0.2593792), np.float32(0.30000526), np.float32(0.28450942), np.float32(0.22623341), np.float32(0.27347195), np.float32(0.31606266), np.float32(0.2847799), np.float32(0.30547917), np.float32(0.32955858), np.float32(0.30316496), np.float32(0.30655605), np.float32(0.33408418), np.float32(0.34420207), np.float32(0.35118467), np.float32(0.36624017), np.float32(0.3853717), np.float32(0.4591229), np.float32(0.44767144), np.float32(0.395388), np.float32(0.44818673), np.float32(0.47792798), np.float32(0.4680083), np.float32(0.46829847), np.float32(0.5038957), np.float32(0.48336822), np.float32(0.5158122), np.float32(0.4550139), np.float32(0.4739241), np.float32(0.45895857), np.float32(0.39421564), np.float32(0.40226611), np.float32(0.45666414), np.float32(0.52561104), np.float32(0.6065367), np.float32(0.59513813), np.float32(0.48376718), np.float32(0.45189762), np.float32(0.412549), np.float32(0.39961234), np.float32(0.40763965), np.float32(0.3896741), np.float32(0.30182466), np.float32(0.28721175), np.float32(0.3480935)], 'MDLLFAGRPVASKPPNCVGRYVVTKHSWRGKYRRIMCITPDAVVTQNPESGMAITNTYAFTGDCDIESISVGPGHEAEGEFTISARQDKKSKCKPLKFSCSHRSRLLTDLFQCIAAAHTRGRCSVAPRLMGSPDHFPGHEWAGGAWRPTTLRVAAYGLELLDGEGTPTWRLDFCTMSSVAFAPLAPEPLPHHPSSAHPHADAAALASAPTTSASYGLAPSPEGAFAVFSRCSRAPRLLASRQREVVLGHMAAVAGRRLGLSVVADTAALEAAAAAAAALSFAPGAHTAPRRLAVSRAWVLERDAVTYDVEERRALGSVSALLRFSEEGGLLGIEWGDGSPPSVYAAGAARDAVLAALLDMAQAAAGRPIPVLPGFTPPGDPIVGDSAAPLAAHCVTVVRDTETERWVLDALAARAREAWPHLSASSRMFYAADIEFTPSPTPSTLAALMSSPTHNSPHPGPAGGGGGAGAGGLGSPRAGGEVGGGGGVGVGAAEAAAAAAAAHGAVLAGQMVGQVSAAAADSAKAAVALQEAMLVMLDAVYDFNASVPYSGVLPGGGGGWGRGGGAVSGGEAGEQLVGVCVALLHPDLIPGTPPLSHMAPDAAKQSIATLQALQRLVACHPLAEAFLSAPTALSRVLAAYSCGHEGVAAEAARLLTRLWAPAAARVGAAPWSALRAAPTTLAALMADPDDPLSGCSPEDLSLARAAKSLAFGPAITSQRCAALVRPLRGTALPKPTTAANSSSSSNSSSSAATAGGGGGSGAAAAAEGGKARSSVLGPAGAAAGGAGGGSSSALLVLCALEAVGAVAVEPGSRSTDNRPLAGLLQEAAALGAPLFALCHHPAPRVAQGAALLMRAVAESGAAAAAPMRAAALRHGAVLHHLHAAMFAAAGGGGGGGGGAGGGNSRRELSRALVASWCDEYAPALALLRRVLPSGLVRYLNAPRSAAAVAAAAAKASAAAAAAQATAAATAAAAAAAATAAGTGGAHAPGETPPMSPHPSAQQPAPPSQPQPQPQPPAAPASHPNGTSHNTTASTPPHPSTVQSETAPAGAAGLTGNLLDGGVAGAATASGPTSTSGSAPPPTPAFTTPPAAAPSSSWGQLRGNWEAFWDAAGRDHCHAGLIWHAGCRQELREALEREEAALRARRQQLGGGDGLGGGGRRLGWNYEEFGVSYGSLAAHTSVGGIYVRLLLEGADTAAVDKVPQPRELYTALHHAFLCAADPATQDPAAAAARKAAQLSGAAALPAAATANPLTSSSDPSSISSASASASADGGGGGGAMSAVEAAAAADQELCARAMAAVYHAHAGVIGAVDGIAHLVRVLDNTPRRPLRHALLELMAALLAPRCLPAAASAAAAARGGGGSSSGGGGGGSSNRADTSPAARAVRANSYAFMEAGGLELLVDIVAYAHTGGAAVEGGGGGTGGAAAAATAAATGAGASAWDHLHHPAATTAGGGAAGGPPQLLTPVGHDDMPREWFLYPRGVIEAKHGSAAAAASPSGASDLLGDLLGDPVQPAIAAPAGGGSSSGSGSSAQQQQQQQQQQEELLGKRPDETGRCGPFSRDELRQLAARGAAEWGTPVWAAGMGRPVPLGAVRELRWMLAKGPGRYSPYGAAELSLGLLQRLVALQPAIEAAEEDGAAAATADGAGGGGGGGEVVVLQPLPRAYRVLTGPRCLPHLCQVVLTFHPPLVSSACRLLDALLAAAPDALARLHLTGAPYFLLAYPGSDLREPARLLHRSHLVQDFAGLSGGAAAAAGLPLRRRSYLGHVLPESLLYVLVAGGPDAFAAALCGDTDSPELIWTHGMRRGRLLPALSAHLGDLPLRLAQRCGGMWEYAPLPPLSYPELEGEMYCHRYYLRHLADTARFPAWPLVDHVPLLQSLLAEWRSELARQPLSLSEADACAVLGLSTAARPEGGGVGEEELRRAYRGLARKFHPDKNPEGRPMFLKIQAAYERLQAGVAGGQGPQAWRILLLLRAQAVLYGRYGAELAPYKYAGYPLLLDTIRGGTALGTTTTATSTTTTSTTSGGAAAANGTAAGAGPEAAAGGSFFSGEALDQVTAAAWLCWLTVLSCRRNAEELARCGGVAVVAELLSRAVGVLPLDAPPTSPAAVVATLALRTLAGLAMAPEARTAMLRLGATAATTTATATADATAAATAAAGGGGAAAADAAAAAAAAAAGAAAATAGLCRDVLRCAGLARCPAAVDAALVAAGHMAAAPALAAALLRAGALQALVPLMLRYDGTLPEALQDILVAPFSGPDDSATLPLLATPDDAPVRVSTPAARAQHAVLAAQAAARLAGAGLPPPHATAPVLAALAALAAMLTAPLAARLAESDPRPLLRLLSGTHETCQVIWNGAMREELLSFLAKSSAAGPHDDHHAADTHAPAPAHGASTATADAFDDLFGTGPTPLSHSAGAAGSSNKASFAAAAIPTASSPTSGSSGGGSSDRLAELARFSHGALAGELVLGGVFVRVFNSRPHELPPDPPGFCKAIIRYLFDALRGLPPGRLPPAAALPDLLAALAAAGRLLDAEPRLLGVLASPSALSPFVACLAPAACLALEVQADGGAGGKGSGGGKPPAAASGGAGGGGGGGGGGGVALIDLLDGGDAPPVAGAAVAAGGGGGGGGGGGGGGMGGGELLSRLRDAEALALAGCALLGRAAQHSGCLEAFADEHCMRLLFWILHGPPSADTLAAALRLLRAAAGAHACAAVAAAQGGWLYLTEVLMHRGPWFWQQHRPPPAGGVVGAASGEGKESSSSAAAAAEADDAARCEAAALLSRLMAHSVQGAAVRLSLQRLLPPGLVAAVAEGPPQAVLQALTQRVETPECIWDAEMASTAATQVAVLASDLRRRQAEGQLEWAPPPGSAVSYDRLRGELYLGGAYVRLFLKNPKHPLRDPTRFAEGVLERYLPELTHGGRDVDLLVLLAAALVAVLRSHPLLAEQLVRAGHVAKLLAALSALTRPLQPQQQPLMLTAPPTSPGGGGGMATHPVPAPAPHAASASATAVAAGVAEAAGSALRVLHQLCEAVVAAEALAVASPPAVQVLCGAMRLGAAARVLALESLKRALGPGNRQRDALVLQALQFGLIAELLASLEWGSGGAGGGAAGGGGGGAAAAAAANGGGSGPGAGEDAAVLRVLAVDVLRALQQDGLYSAQVSSQLESSAVWSAYVHQRHDLFLPSGAAAQGGSVVGLLAAPETARFALPAPEALGQ': [np.float32(0.4299017), np.float32(0.37392583), np.float32(0.4584942), np.float32(0.49342576), np.float32(0.46430424), np.float32(0.51727206), np.float32(0.47784114), np.float32(0.304241), np.float32(0.3023419), np.float32(0.25974384), np.float32(0.23329149), np.float32(0.28688717), np.float32(0.31901592), np.float32(0.25445613), np.float32(0.28500092), np.float32(0.28271592), np.float32(0.29281712), np.float32(0.37916917), np.float32(0.3791119), np.float32(0.38238013), np.float32(0.37543046), np.float32(0.3783994), np.float32(0.3839082), np.float32(0.34755453), np.float32(0.29774404), np.float32(0.2359945), np.float32(0.21915662), np.float32(0.171636), np.float32(0.16961412), np.float32(0.18760243), np.float32(0.16321217), np.float32(0.16935992), np.float32(0.1697929), np.float32(0.18007821), np.float32(0.21038899), np.float32(0.2275964), np.float32(0.22186121), np.float32(0.23343712), np.float32(0.25403455), np.float32(0.2306973), np.float32(0.24194342), np.float32(0.20435214), np.float32(0.19544445), np.float32(0.179791), np.float32(0.19786036), np.float32(0.16916555), np.float32(0.17769045), np.float32(0.167557), np.float32(0.19307041), np.float32(0.20510435), np.float32(0.2539791), np.float32(0.27711233), np.float32(0.26153377), np.float32(0.26282883), np.float32(0.24415219), np.float32(0.28057557), np.float32(0.3329435), np.float32(0.3178342), np.float32(0.28615007), np.float32(0.2722655), np.float32(0.3088586), np.float32(0.2431758), np.float32(0.24363567), np.float32(0.24745569), np.float32(0.24649577), np.float32(0.24624905), np.float32(0.27729312), np.float32(0.28803656), np.float32(0.3062726), np.float32(0.31333634), np.float32(0.31470236), np.float32(0.3802817), np.float32(0.37472633), np.float32(0.38217005), np.float32(0.3942037), np.float32(0.4105108), np.float32(0.46974748), np.float32(0.51268), np.float32(0.5550233), np.float32(0.60862905), np.float32(0.7026519), np.float32(0.70823795), np.float32(0.7462186), np.float32(0.7758176), np.float32(0.80780566), np.float32(0.759653), np.float32(0.75578535), np.float32(0.6904912), np.float32(0.6014316), np.float32(0.56644624), np.float32(0.52348965), np.float32(0.48346457), np.float32(0.44967794), np.float32(0.48648185), np.float32(0.50516146), np.float32(0.47967532), np.float32(0.4225622), np.float32(0.35447398), np.float32(0.2750738), np.float32(0.20548117), np.float32(0.17058603), np.float32(0.11024225), np.float32(0.08504035), np.float32(0.075893104), np.float32(0.07066673), np.float32(0.0640581), np.float32(0.059518576), np.float32(0.058791913), np.float32(0.06750877), np.float32(0.06440775), np.float32(0.074176304), np.float32(0.06888245), np.float32(0.07381371), np.float32(0.071880214), np.float32(0.07452798), np.float32(0.0817784), np.float32(0.09560391), np.float32(0.0765956), np.float32(0.081931874), np.float32(0.12436865), np.float32(0.1135877), np.float32(0.16223677), np.float32(0.18597354), np.float32(0.22986116), np.float32(0.20273985), np.float32(0.25153387), np.float32(0.2700339), np.float32(0.28215042), np.float32(0.29090503), np.float32(0.31201133), np.float32(0.34800187), np.float32(0.32904118), np.float32(0.3495092), np.float32(0.41734734), np.float32(0.36561662), np.float32(0.40562102), np.float32(0.33476242), np.float32(0.28970128), np.float32(0.3170466), np.float32(0.29156467), np.float32(0.24295798), np.float32(0.19072409), np.float32(0.15575396), np.float32(0.13357098), np.float32(0.12103467), np.float32(0.094159685), np.float32(0.06736662), np.float32(0.06844352), np.float32(0.059817642), np.float32(0.057787824), np.float32(0.05516294), np.float32(0.057856914), np.float32(0.06553425), np.float32(0.07398675), np.float32(0.06954679), np.float32(0.06917026), np.float32(0.07152527), np.float32(0.06853906), np.float32(0.07085662), np.float32(0.060004514), np.float32(0.06300044), np.float32(0.05924039), np.float32(0.052002657), np.float32(0.056210045), np.float32(0.051454023), np.float32(0.05439392), np.float32(0.056725852), np.float32(0.06029677), np.float32(0.06430707), np.float32(0.06622367), np.float32(0.07096105), np.float32(0.08519114), np.float32(0.09346095), np.float32(0.10449966), np.float32(0.112330355), np.float32(0.13957168), np.float32(0.15194792), np.float32(0.16282791), np.float32(0.19342671), np.float32(0.25741902), np.float32(0.28081557), np.float32(0.37548202), np.float32(0.4374164), np.float32(0.45493114), np.float32(0.4981903), np.float32(0.59882116), np.float32(0.59432906), np.float32(0.672645), np.float32(0.698735), np.float32(0.7216478), np.float32(0.7223251), np.float32(0.785499), np.float32(0.8159421), np.float32(0.8549806), np.float32(0.8743188), np.float32(0.86456305), np.float32(0.9126096), np.float32(0.9290784), np.float32(0.9258564), np.float32(0.932251), np.float32(0.9496957), np.float32(0.956362), np.float32(0.9572698), np.float32(0.9649585), np.float32(0.96655643), np.float32(0.9670648), np.float32(0.96803075), np.float32(0.9640558), np.float32(0.9636958), np.float32(0.9473667), np.float32(0.9541568), np.float32(0.93112606), np.float32(0.88531506), np.float32(0.87898064), np.float32(0.8546818), np.float32(0.8189838), np.float32(0.81386214), np.float32(0.75749207), np.float32(0.7183463), np.float32(0.65970594), np.float32(0.5880915), np.float32(0.58727705), np.float32(0.492226), np.float32(0.4833142), np.float32(0.46730933), np.float32(0.4673593), np.float32(0.48884672), np.float32(0.46669653), np.float32(0.42749605), np.float32(0.42315492), np.float32(0.405459), np.float32(0.37101954), np.float32(0.33956888), np.float32(0.27573678), np.float32(0.20712662), np.float32(0.19794205), np.float32(0.19602937), np.float32(0.20943974), np.float32(0.20680174), np.float32(0.20883475), np.float32(0.2149241), np.float32(0.2201031), np.float32(0.19517383), np.float32(0.1840131), np.float32(0.21295817), np.float32(0.19174841), np.float32(0.19929682), np.float32(0.20051204), np.float32(0.18697178), np.float32(0.16801329), np.float32(0.1270319), np.float32(0.12941681), np.float32(0.10708958), np.float32(0.0926966), np.float32(0.08838454), np.float32(0.08690489), np.float32(0.07899406), np.float32(0.08412195), np.float32(0.102650106), np.float32(0.0981078), np.float32(0.104963005), np.float32(0.089944504), np.float32(0.11134531), np.float32(0.11274424), np.float32(0.09993804), np.float32(0.09945117), np.float32(0.14119911), np.float32(0.14566423), np.float32(0.08451506), np.float32(0.105292715), np.float32(0.12701336), np.float32(0.1419419), np.float32(0.17540562), np.float32(0.17903662), np.float32(0.26194203), np.float32(0.37039343), np.float32(0.36997104), np.float32(0.40801898), np.float32(0.5378526), np.float32(0.5503885), np.float32(0.46416536), np.float32(0.45925376), np.float32(0.4144374), np.float32(0.3245443), np.float32(0.22914314), np.float32(0.23821108), np.float32(0.17808619), np.float32(0.19302264), np.float32(0.18573192), np.float32(0.199064), np.float32(0.20663494), np.float32(0.21263976), np.float32(0.20025343), np.float32(0.1923452), np.float32(0.18846054), np.float32(0.15443099), np.float32(0.16574392), np.float32(0.15473895), np.float32(0.13024732), np.float32(0.10922463), np.float32(0.12880275), np.float32(0.12728123), np.float32(0.10454975), np.float32(0.09536995), np.float32(0.10033769), np.float32(0.09402064), np.float32(0.07678959), np.float32(0.07120695), np.float32(0.062778816), np.float32(0.05615425), np.float32(0.05311716), np.float32(0.05657587), np.float32(0.056979075), np.float32(0.05592109), np.float32(0.058470067), np.float32(0.060763225), np.float32(0.061544053), np.float32(0.06427671), np.float32(0.05872358), np.float32(0.05628327), np.float32(0.053308547), np.float32(0.046061266), np.float32(0.043299578), np.float32(0.03770312), np.float32(0.03705582), np.float32(0.037268333), np.float32(0.041283906), np.float32(0.04228721), np.float32(0.04099388), np.float32(0.044345528), np.float32(0.046275366), np.float32(0.051613595), np.float32(0.050657153), np.float32(0.050327603), np.float32(0.04840497), np.float32(0.051862124), np.float32(0.05719751), np.float32(0.054240532), np.float32(0.04676992), np.float32(0.045416497), np.float32(0.038687877), np.float32(0.032838266), np.float32(0.029766008), np.float32(0.032516792), np.float32(0.037355855), np.float32(0.036167976), np.float32(0.03554345), np.float32(0.042099178), np.float32(0.042109206), np.float32(0.03318246), np.float32(0.031261604), np.float32(0.03276159), np.float32(0.03100605), np.float32(0.031493228), np.float32(0.03777177), np.float32(0.043443765), np.float32(0.04474527), np.float32(0.042815384), np.float32(0.045621518), np.float32(0.047659565), np.float32(0.04791022), np.float32(0.057675853), np.float32(0.070081815), np.float32(0.06817734), np.float32(0.074419305), np.float32(0.08676131), np.float32(0.10695326), np.float32(0.13634056), np.float32(0.1692726), np.float32(0.18907267), np.float32(0.20293505), np.float32(0.20838895), np.float32(0.21635152), np.float32(0.24175502), np.float32(0.24793908), np.float32(0.25033918), np.float32(0.25076404), np.float32(0.23157671), np.float32(0.17327474), np.float32(0.11359302), np.float32(0.105139345), np.float32(0.1093007), np.float32(0.08378315), np.float32(0.070340075), np.float32(0.07748578), np.float32(0.071055), np.float32(0.059208), np.float32(0.06705372), np.float32(0.07406433), np.float32(0.08048379), np.float32(0.08712667), np.float32(0.0841988), np.float32(0.07418963), np.float32(0.08400101), np.float32(0.07426909), np.float32(0.06144231), np.float32(0.059835993), np.float32(0.06275952), np.float32(0.058411907), np.float32(0.051524527), np.float32(0.045899633), np.float32(0.042325046), np.float32(0.0471297), np.float32(0.04673716), np.float32(0.05359871), np.float32(0.058123734), np.float32(0.06138991), np.float32(0.06800788), np.float32(0.08631705), np.float32(0.10469336), np.float32(0.11718635), np.float32(0.10880122), np.float32(0.11109355), np.float32(0.09842563), np.float32(0.0894805), np.float32(0.09364684), np.float32(0.09577394), np.float32(0.094713), np.float32(0.096564375), np.float32(0.103994146), np.float32(0.10211495), np.float32(0.10525853), np.float32(0.11248737), np.float32(0.12426822), np.float32(0.11918034), np.float32(0.12044695), np.float32(0.12587722), np.float32(0.1523262), np.float32(0.14283349), np.float32(0.13806891), np.float32(0.13697278), np.float32(0.13919315), np.float32(0.15465252), np.float32(0.16801582), np.float32(0.17585851), np.float32(0.19811651), np.float32(0.20009507), np.float32(0.17974354), np.float32(0.21484236), np.float32(0.20705864), np.float32(0.24647798), np.float32(0.318693), np.float32(0.41553938), np.float32(0.50270116), np.float32(0.59046996), np.float32(0.6703903), np.float32(0.76756096), np.float32(0.8062942), np.float32(0.83429223), np.float32(0.861457), np.float32(0.8977957), np.float32(0.92379934), np.float32(0.9390109), np.float32(0.9508818), np.float32(0.9563679), np.float32(0.96108836), np.float32(0.96694607), np.float32(0.9761923), np.float32(0.98263586), np.float32(0.9827116), np.float32(0.9844677), np.float32(0.985897), np.float32(0.98651415), np.float32(0.98738223), np.float32(0.98782325), np.float32(0.98828423), np.float32(0.9889733), np.float32(0.9893305), np.float32(0.9895159), np.float32(0.98943126), np.float32(0.9897233), np.float32(0.98992854), np.float32(0.9901596), np.float32(0.9906859), np.float32(0.9904074), np.float32(0.9904343), np.float32(0.9907883), np.float32(0.9907257), np.float32(0.9908214), np.float32(0.99091303), np.float32(0.99072427), np.float32(0.9896827), np.float32(0.9888604), np.float32(0.9871256), np.float32(0.9859827), np.float32(0.9843902), np.float32(0.98216933), np.float32(0.9805368), np.float32(0.9786381), np.float32(0.97561556), np.float32(0.9694326), np.float32(0.9666454), np.float32(0.9584162), np.float32(0.96480066), np.float32(0.955816), np.float32(0.95116884), np.float32(0.9312007), np.float32(0.94427055), np.float32(0.95449424), np.float32(0.96259266), np.float32(0.95776665), np.float32(0.9622953), np.float32(0.9606196), np.float32(0.9507684), np.float32(0.9444209), np.float32(0.9593504), np.float32(0.9589145), np.float32(0.9594419), np.float32(0.95465404), np.float32(0.9560225), np.float32(0.9532519), np.float32(0.9419897), np.float32(0.935787), np.float32(0.9381603), np.float32(0.9404328), np.float32(0.94458807), np.float32(0.9332312), np.float32(0.9199077), np.float32(0.9064622), np.float32(0.91011584), np.float32(0.87688774), np.float32(0.85209644), np.float32(0.87352127), np.float32(0.8709526), np.float32(0.82651246), np.float32(0.80547005), np.float32(0.74936736), np.float32(0.7348036), np.float32(0.63474125), np.float32(0.7006115), np.float32(0.71849287), np.float32(0.691114), np.float32(0.53377736), np.float32(0.39655337), np.float32(0.26480955), np.float32(0.2569233), np.float32(0.16413137), np.float32(0.29767805), np.float32(0.30460852), np.float32(0.30107892), np.float32(0.30960438), np.float32(0.31860316), np.float32(0.2857537), np.float32(0.3403112), np.float32(0.35439476), np.float32(0.33156842), np.float32(0.41592005), np.float32(0.3802082), np.float32(0.4110512), np.float32(0.43423718), np.float32(0.5088664), np.float32(0.49802852), np.float32(0.5880541), np.float32(0.6637702), np.float32(0.7110876), np.float32(0.78730184), np.float32(0.8300803), np.float32(0.82918364), np.float32(0.8427575), np.float32(0.8238823), np.float32(0.8385362), np.float32(0.87436944), np.float32(0.91700816), np.float32(0.91958845), np.float32(0.89975244), np.float32(0.9157486), np.float32(0.900196), np.float32(0.89540005), np.float32(0.890381), np.float32(0.87001276), np.float32(0.90280086), np.float32(0.8573614), np.float32(0.5855793), np.float32(0.41446134), np.float32(0.13347295), np.float32(0.07543405), np.float32(0.059769526), np.float32(0.054702625), np.float32(0.04473115), np.float32(0.054503854), np.float32(0.06413425), np.float32(0.06536293), np.float32(0.056106456), np.float32(0.047312316), np.float32(0.048928846), np.float32(0.060169082), np.float32(0.062555075), np.float32(0.07226068), np.float32(0.08358707), np.float32(0.1057572), np.float32(0.11123471), np.float32(0.11963325), np.float32(0.19836782), np.float32(0.22070982), np.float32(0.22750016), np.float32(0.21339029), np.float32(0.20702091), np.float32(0.16207246), np.float32(0.13747275), np.float32(0.13335536), np.float32(0.1443706), np.float32(0.12698539), np.float32(0.117707014), np.float32(0.12144271), np.float32(0.11572912), np.float32(0.095916), np.float32(0.085694365), np.float32(0.083317794), np.float32(0.078847356), np.float32(0.07020854), np.float32(0.0654119), np.float32(0.064695574), np.float32(0.06329159), np.float32(0.05717621), np.float32(0.053829204), np.float32(0.053005297), np.float32(0.05219339), np.float32(0.0482437), np.float32(0.04794598), np.float32(0.051357366), np.float32(0.04840375), np.float32(0.04740172), np.float32(0.047631092), np.float32(0.049944825), np.float32(0.047339145), np.float32(0.046679273), np.float32(0.04666962), np.float32(0.043518733), np.float32(0.04184527), np.float32(0.044985697), np.float32(0.043144014), np.float32(0.045034334), np.float32(0.047289368), np.float32(0.051796455), np.float32(0.054712042), np.float32(0.057919767), np.float32(0.046063732), np.float32(0.04699642), np.float32(0.05311891), np.float32(0.04784326), np.float32(0.042118218), np.float32(0.04635416), np.float32(0.044978976), np.float32(0.037886064), np.float32(0.038860284), np.float32(0.044523202), np.float32(0.044757582), np.float32(0.04170744), np.float32(0.050440554), np.float32(0.05904131), np.float32(0.05788408), np.float32(0.06271066), np.float32(0.06806893), np.float32(0.07259204), np.float32(0.07613442), np.float32(0.0704164), np.float32(0.06687785), np.float32(0.06510878), np.float32(0.06517397), np.float32(0.08272811), np.float32(0.10804951), np.float32(0.11903441), np.float32(0.1258247), np.float32(0.17859107), np.float32(0.20332314), np.float32(0.17328526), np.float32(0.202993), np.float32(0.29653916), np.float32(0.2645742), np.float32(0.20487075), np.float32(0.20748909), np.float32(0.21744768), np.float32(0.28092614), np.float32(0.21409759), np.float32(0.23548932), np.float32(0.24148415), np.float32(0.32490066), np.float32(0.38092512), np.float32(0.4260045), np.float32(0.4205881), np.float32(0.45538685), np.float32(0.5468274), np.float32(0.6606342), np.float32(0.73778206), np.float32(0.69114804), np.float32(0.67838436), np.float32(0.77070886), np.float32(0.83879924), np.float32(0.8619582), np.float32(0.8424768), np.float32(0.8573444), np.float32(0.8672754), np.float32(0.8469726), np.float32(0.8255169), np.float32(0.7987716), np.float32(0.84675485), np.float32(0.857154), np.float32(0.8889689), np.float32(0.8710598), np.float32(0.8780468), np.float32(0.8577971), np.float32(0.83817804), np.float32(0.83009565), np.float32(0.75636023), np.float32(0.76314545), np.float32(0.82677436), np.float32(0.79970545), np.float32(0.81768674), np.float32(0.86603814), np.float32(0.8996377), np.float32(0.86700875), np.float32(0.77580327), np.float32(0.7364465), np.float32(0.79400635), np.float32(0.7409283), np.float32(0.744581), np.float32(0.79590696), np.float32(0.8108643), np.float32(0.8210271), np.float32(0.85050446), np.float32(0.86237055), np.float32(0.8927885), np.float32(0.8999067), np.float32(0.8734163), np.float32(0.88568306), np.float32(0.90360063), np.float32(0.8946093), np.float32(0.89470834), np.float32(0.90532076), np.float32(0.91848934), np.float32(0.92213565), np.float32(0.936851), np.float32(0.9458263), np.float32(0.95069045), np.float32(0.9621441), np.float32(0.96795493), np.float32(0.9715471), np.float32(0.97368455), np.float32(0.9769743), np.float32(0.9790509), np.float32(0.9800929), np.float32(0.9808168), np.float32(0.98148763), np.float32(0.9817679), np.float32(0.9814247), np.float32(0.98282444), np.float32(0.98306525), np.float32(0.9832201), np.float32(0.98377836), np.float32(0.98395467), np.float32(0.9845865), np.float32(0.98454213), np.float32(0.98530835), np.float32(0.98526984), np.float32(0.9857276), np.float32(0.98646325), np.float32(0.98613435), np.float32(0.98624504), np.float32(0.98684686), np.float32(0.98721784), np.float32(0.987609), np.float32(0.9874627), np.float32(0.9870914), np.float32(0.98712224), np.float32(0.9870977), np.float32(0.9861238), np.float32(0.98550975), np.float32(0.9848719), np.float32(0.9835976), np.float32(0.9836572), np.float32(0.98421717), np.float32(0.9846117), np.float32(0.98332596), np.float32(0.98309004), np.float32(0.98384744), np.float32(0.98380303), np.float32(0.98282963), np.float32(0.98302037), np.float32(0.98301274), np.float32(0.9828137), np.float32(0.9831829), np.float32(0.98079014), np.float32(0.9770632), np.float32(0.97317964), np.float32(0.96412414), np.float32(0.9609516), np.float32(0.95029676), np.float32(0.9203627), np.float32(0.8782849), np.float32(0.86951965), np.float32(0.8263765), np.float32(0.81314987), np.float32(0.7857641), np.float32(0.7862381), np.float32(0.57235026), np.float32(0.38705018), np.float32(0.3423309), np.float32(0.5760434), np.float32(0.8159081), np.float32(0.71183634), np.float32(0.6519613), np.float32(0.6865549), np.float32(0.54998904), np.float32(0.644028), np.float32(0.72636235), np.float32(0.6652482), np.float32(0.7607583), np.float32(0.6199744), np.float32(0.63032144), np.float32(0.7638167), np.float32(0.8315854), np.float32(0.7384714), np.float32(0.6256087), np.float32(0.4968901), np.float32(0.6444348), np.float32(0.5213012), np.float32(0.44135484), np.float32(0.42985785), np.float32(0.43871146), np.float32(0.41611004), np.float32(0.4594266), np.float32(0.33245632), np.float32(0.34447572), np.float32(0.33072636), np.float32(0.33008295), np.float32(0.22146356), np.float32(0.105810806), np.float32(0.1299839), np.float32(0.14145772), np.float32(0.09994328), np.float32(0.078377835), np.float32(0.080672815), np.float32(0.092863426), np.float32(0.08646908), np.float32(0.07521769), np.float32(0.06749066), np.float32(0.06366549), np.float32(0.050723236), np.float32(0.04805523), np.float32(0.057046063), np.float32(0.051760588), np.float32(0.046643417), np.float32(0.044776507), np.float32(0.03716859), np.float32(0.036671817), np.float32(0.044944443), np.float32(0.06331879), np.float32(0.07658851), np.float32(0.08018124), np.float32(0.09579149), np.float32(0.10628336), np.float32(0.091993876), np.float32(0.067205824), np.float32(0.05556749), np.float32(0.056521695), np.float32(0.055008847), np.float32(0.07152836), np.float32(0.0705497), np.float32(0.063963294), np.float32(0.055521317), np.float32(0.06562898), np.float32(0.09161464), np.float32(0.10217251), np.float32(0.099010825), np.float32(0.11623954), np.float32(0.1089922), np.float32(0.07597856), np.float32(0.08213851), np.float32(0.09141833), np.float32(0.09518658), np.float32(0.08609012), np.float32(0.0664219), np.float32(0.052848656), np.float32(0.057357904), np.float32(0.07365125), np.float32(0.10499902), np.float32(0.09696223), np.float32(0.10719432), np.float32(0.09218923), np.float32(0.12738498), np.float32(0.119491644), np.float32(0.32462502), np.float32(0.5101102), np.float32(0.5263661), np.float32(0.6149379), np.float32(0.8029091), np.float32(0.78550357), np.float32(0.909389), np.float32(0.91520673), np.float32(0.93137246), np.float32(0.9450577), np.float32(0.9389323), np.float32(0.932772), np.float32(0.9408064), np.float32(0.94719297), np.float32(0.95634675), np.float32(0.9621585), np.float32(0.956806), np.float32(0.95392114), np.float32(0.94049585), np.float32(0.9083454), np.float32(0.86812514), np.float32(0.84619784), np.float32(0.83321726), np.float32(0.79829615), np.float32(0.75362325), np.float32(0.76754355), np.float32(0.7517238), np.float32(0.6897174), np.float32(0.6491806), np.float32(0.58154607), np.float32(0.4784143), np.float32(0.33172286), np.float32(0.2373852), np.float32(0.21773556), np.float32(0.19766043), np.float32(0.18852763), np.float32(0.20858592), np.float32(0.20445193), np.float32(0.16351442), np.float32(0.20442703), np.float32(0.22689746), np.float32(0.25336158), np.float32(0.2136366), np.float32(0.21596882), np.float32(0.24592304), np.float32(0.30071247), np.float32(0.3394229), np.float32(0.3067726), np.float32(0.32813743), np.float32(0.27675113), np.float32(0.3276019), np.float32(0.32850525), np.float32(0.36114755), np.float32(0.34635505), np.float32(0.44894397), np.float32(0.7250622), np.float32(0.79938966), np.float32(0.67027336), np.float32(0.69403374), np.float32(0.6568455), np.float32(0.5282707), np.float32(0.50260603), np.float32(0.5457942), np.float32(0.51628774), np.float32(0.5057683), np.float32(0.49940002), np.float32(0.5062535), np.float32(0.53469795), np.float32(0.48060519), np.float32(0.4600116), np.float32(0.4689881), np.float32(0.49458322), np.float32(0.5752364), np.float32(0.50084555), np.float32(0.47991523), np.float32(0.46303567), np.float32(0.5585293), np.float32(0.0029915655), np.float32(0.016422993), np.float32(0.79880816), np.float32(0.8323644), np.float32(0.9062824), np.float32(0.9077378), np.float32(0.9256248), np.float32(0.9011921), np.float32(0.9276503), np.float32(0.9554394), np.float32(0.96251774), np.float32(0.9526807), np.float32(0.9406739), np.float32(0.0026944985), np.float32(0.0026382795), np.float32(0.0027299502), np.float32(0.90544164), np.float32(0.9731765), np.float32(0.97659147), np.float32(0.9876737), np.float32(0.987956), np.float32(0.9878215), np.float32(0.98765904), np.float32(0.9868776), np.float32(0.98601425), np.float32(0.985216), np.float32(0.9838008), np.float32(0.9829761), np.float32(0.9826051), np.float32(0.98117745), np.float32(0.9807124), np.float32(0.98035973), np.float32(0.9798108), np.float32(0.97875917), np.float32(0.9773812), np.float32(0.97622764), np.float32(0.97366875), np.float32(0.97375077), np.float32(0.9714451), np.float32(0.9688516), np.float32(0.96550626), np.float32(0.003350702), np.float32(0.9861491), np.float32(0.986102), np.float32(0.98590744), np.float32(0.9855043), np.float32(0.9860605), np.float32(0.98634714), np.float32(0.9861239), np.float32(0.98633724), np.float32(0.98641205), np.float32(0.98618406), np.float32(0.9865356), np.float32(0.98647064), np.float32(0.9861282), np.float32(0.986388), np.float32(0.9863717), np.float32(0.98651636), np.float32(0.986312), np.float32(0.9859476), np.float32(0.9853838), np.float32(0.98533326), np.float32(0.9846369), np.float32(0.9843295), np.float32(0.9841485), np.float32(0.9840629), np.float32(0.9837902), np.float32(0.98368144), np.float32(0.9833372), np.float32(0.98331094), np.float32(0.9832851), np.float32(0.9832303), np.float32(0.9831996), np.float32(0.98271286), np.float32(0.98264796), np.float32(0.98310906), np.float32(0.98261696), np.float32(0.9827756), np.float32(0.9829716), np.float32(0.9831108), np.float32(0.98318785), np.float32(0.98360413), np.float32(0.9832961), np.float32(0.98352945), np.float32(0.98350406), np.float32(0.98297876), np.float32(0.98263997), np.float32(0.9826193), np.float32(0.98235303), np.float32(0.98249626), np.float32(0.98262423), np.float32(0.98301333), np.float32(0.9845754), np.float32(0.9846757), np.float32(0.9848378), np.float32(0.98489916), np.float32(0.98524076), np.float32(0.9862455), np.float32(0.9870946), np.float32(0.9877266), np.float32(0.98768204), np.float32(0.9877509), np.float32(0.9875124), np.float32(0.98737943), np.float32(0.9872032), np.float32(0.98669827), np.float32(0.98656684), np.float32(0.9861908), np.float32(0.9861416), np.float32(0.9864101), np.float32(0.986316), np.float32(0.98619545), np.float32(0.9861269), np.float32(0.9861254), np.float32(0.98597205), np.float32(0.9861341), np.float32(0.9855641), np.float32(0.9843598), np.float32(0.9832661), np.float32(0.9827136), np.float32(0.9818926), np.float32(0.98007154), np.float32(0.9787331), np.float32(0.9773488), np.float32(0.9779748), np.float32(0.97562295), np.float32(0.96813065), np.float32(0.9618345), np.float32(0.9529097), np.float32(0.9470087), np.float32(0.92763615), np.float32(0.913229), np.float32(0.8881836), np.float32(0.8555954), np.float32(0.793697), np.float32(0.75081825), np.float32(0.7118719), np.float32(0.6165066), np.float32(0.54982555), np.float32(0.4973386), np.float32(0.4619943), np.float32(0.43834633), np.float32(0.39918303), np.float32(0.36260378), np.float32(0.29411113), np.float32(0.256145), np.float32(0.26082876), np.float32(0.26380903), np.float32(0.25671315), np.float32(0.24963842), np.float32(0.22893234), np.float32(0.21871379), np.float32(0.2085501), np.float32(0.19161254), np.float32(0.18691915), np.float32(0.18209854), np.float32(0.1352825), np.float32(0.13625042), np.float32(0.1712305), np.float32(0.17031628), np.float32(0.14563563), np.float32(0.132673), np.float32(0.15424763), np.float32(0.14200139), np.float32(0.13342386), np.float32(0.15515134), np.float32(0.16651691), np.float32(0.16494673), np.float32(0.16620108), np.float32(0.17310822), np.float32(0.16355585), np.float32(0.15797305), np.float32(0.15932864), np.float32(0.17079745), np.float32(0.1837748), np.float32(0.17312574), np.float32(0.17546915), np.float32(0.17765485), np.float32(0.1699491), np.float32(0.19197214), np.float32(0.20723382), np.float32(0.26522177), np.float32(0.28563908), np.float32(0.35844824), np.float32(0.5376983), np.float32(0.61662894), np.float32(0.6364857), np.float32(0.68329185), np.float32(0.68497187), np.float32(0.6938848), np.float32(0.7128744), np.float32(0.7249118), np.float32(0.73932207), np.float32(0.732266), np.float32(0.734454), np.float32(0.7358808), np.float32(0.7620199), np.float32(0.78322643), np.float32(0.7708039), np.float32(0.79437995), np.float32(0.8176307), np.float32(0.82501245), np.float32(0.82420635), np.float32(0.8310818), np.float32(0.79043514), np.float32(0.7678245), np.float32(0.7421764), np.float32(0.64208734), np.float32(0.41221103), np.float32(0.3398487), np.float32(0.27054402), np.float32(0.2947553), np.float32(0.30263647), np.float32(0.26316282), np.float32(0.16249868), np.float32(0.14193168), np.float32(0.104556695), np.float32(0.10795735), np.float32(0.11504945), np.float32(0.10992355), np.float32(0.08671747), np.float32(0.084333785), np.float32(0.080882475), np.float32(0.082763776), np.float32(0.100334205), np.float32(0.092034), np.float32(0.07867934), np.float32(0.07558537), np.float32(0.08971706), np.float32(0.10621602), np.float32(0.115101404), np.float32(0.10887117), np.float32(0.11703135), np.float32(0.12414978), np.float32(0.12337842), np.float32(0.13319744), np.float32(0.14387581), np.float32(0.13927138), np.float32(0.13136268), np.float32(0.13868685), np.float32(0.1553507), np.float32(0.1375913), np.float32(0.14152902), np.float32(0.16422299), np.float32(0.15245233), np.float32(0.117997706), np.float32(0.11480122), np.float32(0.107695594), np.float32(0.096224725), np.float32(0.090622924), np.float32(0.09409479), np.float32(0.098919466), np.float32(0.10343314), np.float32(0.10633722), np.float32(0.10485482), np.float32(0.11572649), np.float32(0.11736673), np.float32(0.13688415), np.float32(0.15477207), np.float32(0.17195141), np.float32(0.1839476), np.float32(0.17552994), np.float32(0.24457131), np.float32(0.2714113), np.float32(0.2735472), np.float32(0.29731363), np.float32(0.34376863), np.float32(0.44682115), np.float32(0.48669282), np.float32(0.5604492), np.float32(0.56896), np.float32(0.6469024), np.float32(0.7069051), np.float32(0.73143446), np.float32(0.69399613), np.float32(0.6976701), np.float32(0.7441774), np.float32(0.7880705), np.float32(0.7870088), np.float32(0.8183334), np.float32(0.87609005), np.float32(0.8901125), np.float32(0.9074659), np.float32(0.93723106), np.float32(0.9346464), np.float32(0.9451956), np.float32(0.94709575), np.float32(0.95432734), np.float32(0.9597764), np.float32(0.9617689), np.float32(0.96616215), np.float32(0.9677178), np.float32(0.9700576), np.float32(0.9722569), np.float32(0.97469246), np.float32(0.9773094), np.float32(0.9771707), np.float32(0.9770462), np.float32(0.9781381), np.float32(0.9783257), np.float32(0.9804551), np.float32(0.9813509), np.float32(0.9824501), np.float32(0.98395973), np.float32(0.9848593), np.float32(0.9851613), np.float32(0.9843651), np.float32(0.98475826), np.float32(0.9840385), np.float32(0.98231894), np.float32(0.98046), np.float32(0.97865397), np.float32(0.9747267), np.float32(0.9699378), np.float32(0.9619492), np.float32(0.9451465), np.float32(0.93125755), np.float32(0.91151124), np.float32(0.8993425), np.float32(0.8950145), np.float32(0.88301027), np.float32(0.87641144), np.float32(0.8637236), np.float32(0.82048225), np.float32(0.79033977), np.float32(0.75627506), np.float32(0.67394674), np.float32(0.5728403), np.float32(0.51598257), np.float32(0.41269067), np.float32(0.32266718), np.float32(0.27365333), np.float32(0.24241853), np.float32(0.27548572), np.float32(0.24695538), np.float32(0.22880802), np.float32(0.18119952), np.float32(0.20776139), np.float32(0.13540861), np.float32(0.14164557), np.float32(0.13509518), np.float32(0.10997357), np.float32(0.11125935), np.float32(0.107056506), np.float32(0.08679284), np.float32(0.073499836), np.float32(0.0685834), np.float32(0.06181672), np.float32(0.061021693), np.float32(0.06221175), np.float32(0.07021926), np.float32(0.06418835), np.float32(0.071353644), np.float32(0.08322548), np.float32(0.079475135), np.float32(0.0881168), np.float32(0.08433262), np.float32(0.09362183), np.float32(0.10007787), np.float32(0.100867376), np.float32(0.10318123), np.float32(0.10714251), np.float32(0.09507278), np.float32(0.08812967), np.float32(0.094197325), np.float32(0.10146229), np.float32(0.08555898), np.float32(0.078405604), np.float32(0.08248144), np.float32(0.082872204), np.float32(0.076948576), np.float32(0.08458876), np.float32(0.09830102), np.float32(0.107337035), np.float32(0.15338482), np.float32(0.16808209), np.float32(0.18947576), np.float32(0.23165199), np.float32(0.22952972), np.float32(0.2198119), np.float32(0.20013362), np.float32(0.20046343), np.float32(0.14230475), np.float32(0.16357541), np.float32(0.18329442), np.float32(0.22286561), np.float32(0.21749775), np.float32(0.26021528), np.float32(0.32445672), np.float32(0.32259476), np.float32(0.4437384), np.float32(0.5554349), np.float32(0.75566304), np.float32(0.872211), np.float32(0.9016751), np.float32(0.92000586), np.float32(0.9400243), np.float32(0.9533705), np.float32(0.95726424), np.float32(0.96402353), np.float32(0.96718377), np.float32(0.97038573), np.float32(0.9742527), np.float32(0.97474605), np.float32(0.978458), np.float32(0.9771269), np.float32(0.9792523), np.float32(0.98015577), np.float32(0.97894794), np.float32(0.9795203), np.float32(0.9779965), np.float32(0.9727098), np.float32(0.9712505), np.float32(0.97139955), np.float32(0.9679501), np.float32(0.9626038), np.float32(0.9510333), np.float32(0.9322862), np.float32(0.89486045), np.float32(0.8567009), np.float32(0.8195716), np.float32(0.8058977), np.float32(0.7624721), np.float32(0.7155031), np.float32(0.6454071), np.float32(0.5638695), np.float32(0.5105065), np.float32(0.46349597), np.float32(0.43180552), np.float32(0.37982342), np.float32(0.1620768), np.float32(0.144645), np.float32(0.104831055), np.float32(0.09273711), np.float32(0.06769549), np.float32(0.06453617), np.float32(0.057781346), np.float32(0.06579646), np.float32(0.06744447), np.float32(0.07116111), np.float32(0.07855751), np.float32(0.09887538), np.float32(0.23246929), np.float32(0.20576267), np.float32(0.3164757), np.float32(0.4604083), np.float32(0.47937182), np.float32(0.49408692), np.float32(0.57230264), np.float32(0.52749825), np.float32(0.6153138), np.float32(0.7167099), np.float32(0.7814109), np.float32(0.830088), np.float32(0.86077017), np.float32(0.8806244), np.float32(0.9163325), np.float32(0.9426639), np.float32(0.94962734), np.float32(0.9567138), np.float32(0.96092445), np.float32(0.96861994), np.float32(0.97297215), np.float32(0.9755382), np.float32(0.97681546), np.float32(0.9809543), np.float32(0.9825011), np.float32(0.985047), np.float32(0.9850898), np.float32(0.98541266), np.float32(0.98629737), np.float32(0.98498154), np.float32(0.9842293), np.float32(0.9856871), np.float32(0.9850707), np.float32(0.98345196), np.float32(0.98399264), np.float32(0.9822203), np.float32(0.9829113), np.float32(0.98257107), np.float32(0.98222256), np.float32(0.98275924), np.float32(0.9832776), np.float32(0.98392546), np.float32(0.9850321), np.float32(0.9861022), np.float32(0.9872671), np.float32(0.98790026), np.float32(0.9882119), np.float32(0.9885273), np.float32(0.98905164), np.float32(0.9888616), np.float32(0.9886901), np.float32(0.98919755), np.float32(0.9881792), np.float32(0.9889864), np.float32(0.9883963), np.float32(0.9881392), np.float32(0.98712176), np.float32(0.98529994), np.float32(0.98347753), np.float32(0.98131853), np.float32(0.9782501), np.float32(0.9745398), np.float32(0.9681989), np.float32(0.9693765), np.float32(0.9703762), np.float32(0.966624), np.float32(0.9653481), np.float32(0.96896344), np.float32(0.9698436), np.float32(0.97023284), np.float32(0.97084594), np.float32(0.96711975), np.float32(0.9708311), np.float32(0.9690562), np.float32(0.9651802), np.float32(0.95983607), np.float32(0.95513254), np.float32(0.95856607), np.float32(0.94928), np.float32(0.9491054), np.float32(0.94196105), np.float32(0.93100494), np.float32(0.9249732), np.float32(0.92547476), np.float32(0.9356343), np.float32(0.93615305), np.float32(0.93574345), np.float32(0.93625546), np.float32(0.9392378), np.float32(0.93902487), np.float32(0.9466818), np.float32(0.9561925), np.float32(0.9560759), np.float32(0.96102625), np.float32(0.96680987), np.float32(0.9687316), np.float32(0.97094035), np.float32(0.97288424), np.float32(0.9734258), np.float32(0.9744037), np.float32(0.9748786), np.float32(0.97588205), np.float32(0.9755264), np.float32(0.97633207), np.float32(0.9768752), np.float32(0.97704333), np.float32(0.97829103), np.float32(0.979067), np.float32(0.978105), np.float32(0.97953975), np.float32(0.9803827), np.float32(0.98175013), np.float32(0.9819281), np.float32(0.9823198), np.float32(0.9829585), np.float32(0.9832734), np.float32(0.98333806), np.float32(0.9837944), np.float32(0.98355305), np.float32(0.98358005), np.float32(0.9840667), np.float32(0.9845338), np.float32(0.9848283), np.float32(0.9852941), np.float32(0.98538), np.float32(0.98527133), np.float32(0.98468703), np.float32(0.9824715), np.float32(0.9792746), np.float32(0.9733156), np.float32(0.96865094), np.float32(0.96244556), np.float32(0.9584994), np.float32(0.9552207), np.float32(0.9452028), np.float32(0.9457893), np.float32(0.9431561), np.float32(0.9387734), np.float32(0.9393985), np.float32(0.9380471), np.float32(0.94256556), np.float32(0.9442941), np.float32(0.9503712), np.float32(0.95203793), np.float32(0.93845385), np.float32(0.9370313), np.float32(0.93672955), np.float32(0.91826934), np.float32(0.91306657), np.float32(0.8925124), np.float32(0.88777566), np.float32(0.849483), np.float32(0.8208051), np.float32(0.79725707), np.float32(0.7504898), np.float32(0.70049703), np.float32(0.67444575), np.float32(0.6210844), np.float32(0.5942318), np.float32(0.59119713), np.float32(0.5474198), np.float32(0.5842349), np.float32(0.53122354), np.float32(0.50811434), np.float32(0.48147434), np.float32(0.41911706), np.float32(0.44380957), np.float32(0.46972162), np.float32(0.49014568), np.float32(0.4479883), np.float32(0.45079142), np.float32(0.4641662), np.float32(0.40643972), np.float32(0.3888272), np.float32(0.35154113), np.float32(0.34195387), np.float32(0.32985112), np.float32(0.31258738), np.float32(0.27981073), np.float32(0.29700577), np.float32(0.30289727), np.float32(0.3165276), np.float32(0.27807564), np.float32(0.24910165), np.float32(0.23855798), np.float32(0.21482168), np.float32(0.21562771), np.float32(0.22924575), np.float32(0.24243905), np.float32(0.26944348), np.float32(0.282261), np.float32(0.29520154), np.float32(0.30270752), np.float32(0.3268011), np.float32(0.32326555), np.float32(0.26145896), np.float32(0.22774354), np.float32(0.21226424), np.float32(0.16368903), np.float32(0.15076576), np.float32(0.13116632), np.float32(0.11924509), np.float32(0.122284316), np.float32(0.102448046), np.float32(0.10545969), np.float32(0.10183833), np.float32(0.08437673), np.float32(0.077568874), np.float32(0.07093182), np.float32(0.074882016), np.float32(0.07880273), np.float32(0.09065963), np.float32(0.09058279), np.float32(0.06554475), np.float32(0.0678283), np.float32(0.0665989), np.float32(0.059619196), np.float32(0.05227576), np.float32(0.05219026), np.float32(0.054544404), np.float32(0.051595125), np.float32(0.053838313), np.float32(0.062362053), np.float32(0.084067136), np.float32(0.11552871), np.float32(0.12743735), np.float32(0.1617474), np.float32(0.1853698), np.float32(0.21569313), np.float32(0.25271457), np.float32(0.35836998), np.float32(0.47079054), np.float32(0.51981187), np.float32(0.59626466), np.float32(0.68638897), np.float32(0.79444635), np.float32(0.8204902), np.float32(0.84736735), np.float32(0.8802788), np.float32(0.9044066), np.float32(0.90978175), np.float32(0.92954063), np.float32(0.9395973), np.float32(0.9345639), np.float32(0.9358603), np.float32(0.9389242), np.float32(0.926896), np.float32(0.8930082), np.float32(0.8860975), np.float32(0.88003945), np.float32(0.86384046), np.float32(0.837138), np.float32(0.79927176), np.float32(0.75715023), np.float32(0.7001868), np.float32(0.6703336), np.float32(0.5888492), np.float32(0.44095773), np.float32(0.380563), np.float32(0.33411825), np.float32(0.25120282), np.float32(0.18911931), np.float32(0.15872632), np.float32(0.13829096), np.float32(0.113703825), np.float32(0.07657002), np.float32(0.07398898), np.float32(0.06059365), np.float32(0.06019628), np.float32(0.054603424), np.float32(0.047239613), np.float32(0.03936913), np.float32(0.03767284), np.float32(0.03881035), np.float32(0.03783088), np.float32(0.036078952), np.float32(0.03668002), np.float32(0.03855827), np.float32(0.0379159), np.float32(0.037117623), np.float32(0.0334707), np.float32(0.033449896), np.float32(0.028824264), np.float32(0.024743892), np.float32(0.028859211), np.float32(0.031289846), np.float32(0.028121803), np.float32(0.02744674), np.float32(0.03153318), np.float32(0.034776617), np.float32(0.033005424), np.float32(0.035094015), np.float32(0.038643263), np.float32(0.03921726), np.float32(0.0371204), np.float32(0.036926452), np.float32(0.03935732), np.float32(0.036769595), np.float32(0.035156935), np.float32(0.035012174), np.float32(0.034107544), np.float32(0.030466309), np.float32(0.02820599), np.float32(0.029980972), np.float32(0.02844639), np.float32(0.024687326), np.float32(0.026132006), np.float32(0.028668817), np.float32(0.024013657), np.float32(0.023345403), np.float32(0.022552172), np.float32(0.022206498), np.float32(0.022041492), np.float32(0.022900375), np.float32(0.02389943), np.float32(0.027288105), np.float32(0.027841765), np.float32(0.031046392), np.float32(0.034287687), np.float32(0.040361032), np.float32(0.040241994), np.float32(0.04185456), np.float32(0.043817986), np.float32(0.050141774), np.float32(0.049861092), np.float32(0.052279316), np.float32(0.055565152), np.float32(0.055140704), np.float32(0.06472465), np.float32(0.07046172), np.float32(0.072752774), np.float32(0.07200635), np.float32(0.07983111), np.float32(0.087313674), np.float32(0.09342433), np.float32(0.10044854), np.float32(0.09328148), np.float32(0.08466883), np.float32(0.09402814), np.float32(0.08933757), np.float32(0.09150863), np.float32(0.091670126), np.float32(0.09041892), np.float32(0.08045614), np.float32(0.08258156), np.float32(0.09109503), np.float32(0.0886792), np.float32(0.07935845), np.float32(0.09155523), np.float32(0.09546632), np.float32(0.110182606), np.float32(0.117392965), np.float32(0.12582964), np.float32(0.13259904), np.float32(0.13872018), np.float32(0.13855436), np.float32(0.13889085), np.float32(0.12788565), np.float32(0.11300136), np.float32(0.09753294), np.float32(0.08244197), np.float32(0.07300213), np.float32(0.062257178), np.float32(0.049709078), np.float32(0.04055608), np.float32(0.036824107), np.float32(0.033551604), np.float32(0.035137635), np.float32(0.033381052), np.float32(0.03795191), np.float32(0.033138875), np.float32(0.029388944), np.float32(0.026100375), np.float32(0.025433708), np.float32(0.025478303), np.float32(0.024698297), np.float32(0.02376396), np.float32(0.023496222), np.float32(0.025226241), np.float32(0.030009288), np.float32(0.03402477), np.float32(0.031229438), np.float32(0.03375668), np.float32(0.044438243), np.float32(0.049253676), np.float32(0.04864238), np.float32(0.0453143), np.float32(0.046559572), np.float32(0.049865972), np.float32(0.048303574), np.float32(0.0477027), np.float32(0.052432586), np.float32(0.056908105), np.float32(0.05957021), np.float32(0.072294205), np.float32(0.073079415), np.float32(0.07304948), np.float32(0.079743445), np.float32(0.08474936), np.float32(0.07972947), np.float32(0.071210906), np.float32(0.071248494), np.float32(0.06640391), np.float32(0.058358807), np.float32(0.052381203), np.float32(0.06093269), np.float32(0.058561232), np.float32(0.052947782), np.float32(0.050881237), np.float32(0.054185066), np.float32(0.054436024), np.float32(0.050055943), np.float32(0.05896317), np.float32(0.06256784), np.float32(0.058668192), np.float32(0.057688076), np.float32(0.056953024), np.float32(0.06300741), np.float32(0.05896577), np.float32(0.06600818), np.float32(0.073026896), np.float32(0.07130493), np.float32(0.08655368), np.float32(0.10601854), np.float32(0.12286387), np.float32(0.11689985), np.float32(0.12481942), np.float32(0.1329726), np.float32(0.11866697), np.float32(0.102794856), np.float32(0.1286359), np.float32(0.1251433), np.float32(0.1386876), np.float32(0.14633702), np.float32(0.15850385), np.float32(0.15004598), np.float32(0.14360105), np.float32(0.14594509), np.float32(0.16721794), np.float32(0.15321772), np.float32(0.14557146), np.float32(0.13605541), np.float32(0.110898346), np.float32(0.10939246), np.float32(0.1027159), np.float32(0.09371033), np.float32(0.08143014), np.float32(0.09536876), np.float32(0.10041206), np.float32(0.089689836), np.float32(0.09071403), np.float32(0.08095964), np.float32(0.08153079), np.float32(0.0780045), np.float32(0.064872466), np.float32(0.06549523), np.float32(0.060113315), np.float32(0.062456787), np.float32(0.06834391), np.float32(0.07153777), np.float32(0.070840895), np.float32(0.08273575), np.float32(0.08934929), np.float32(0.08712286), np.float32(0.09012912), np.float32(0.115622096), np.float32(0.121527135), np.float32(0.10787747), np.float32(0.114231795), np.float32(0.12696154), np.float32(0.12084832), np.float32(0.1076737), np.float32(0.13783734), np.float32(0.1325991), np.float32(0.1155522), np.float32(0.124897055), np.float32(0.14447866), np.float32(0.14869441), np.float32(0.15553637), np.float32(0.16299184), np.float32(0.18758528), np.float32(0.19720723), np.float32(0.20480256), np.float32(0.23239502), np.float32(0.2526835), np.float32(0.23150112), np.float32(0.24324784), np.float32(0.274179), np.float32(0.27497503), np.float32(0.28813455), np.float32(0.3615926), np.float32(0.44927734), np.float32(0.44555864), np.float32(0.48754537), np.float32(0.53719133), np.float32(0.49142742), np.float32(0.46789414), np.float32(0.49366218), np.float32(0.6132121), np.float32(0.0025729572), np.float32(0.17957784), np.float32(0.18058449), np.float32(0.20332198), np.float32(0.20732003), np.float32(0.20546532), np.float32(0.22013845), np.float32(0.22610047), np.float32(0.24119909), np.float32(0.21892571), np.float32(0.20181592), np.float32(0.2256269), np.float32(0.2285508), np.float32(0.226181), np.float32(0.22953007), np.float32(0.22472648), np.float32(0.241223), np.float32(0.21319588), np.float32(0.21716163), np.float32(0.2185059), np.float32(0.21290606), np.float32(0.20737481), np.float32(0.19899574), np.float32(0.18122528), np.float32(0.15915562), np.float32(0.15657131), np.float32(0.15221995), np.float32(0.15465994), np.float32(0.14636913), np.float32(0.16651307), np.float32(0.1582867), np.float32(0.121284075), np.float32(0.12028518), np.float32(0.14150614), np.float32(0.1439147), np.float32(0.11421419), np.float32(0.12148552), np.float32(0.129062), np.float32(0.110064454), np.float32(0.09705274), np.float32(0.11222824), np.float32(0.1269299), np.float32(0.11918204), np.float32(0.12047842), np.float32(0.13681099), np.float32(0.13903907), np.float32(0.121102005), np.float32(0.114650436), np.float32(0.12839851), np.float32(0.12428316), np.float32(0.12812653), np.float32(0.10811084), np.float32(0.11691513), np.float32(0.1196215), np.float32(0.10150853), np.float32(0.11165465), np.float32(0.10588275), np.float32(0.089683376), np.float32(0.06906591), np.float32(0.07859589), np.float32(0.07637826), np.float32(0.07609712), np.float32(0.089011736), np.float32(0.08838032), np.float32(0.0819907), np.float32(0.07263211), np.float32(0.09794982), np.float32(0.11130655), np.float32(0.10426618), np.float32(0.11314259), np.float32(0.108949274), np.float32(0.09310589), np.float32(0.0796016), np.float32(0.06890412), np.float32(0.057178006), np.float32(0.06514215), np.float32(0.062498182), np.float32(0.054318786), np.float32(0.06160458), np.float32(0.080301404), np.float32(0.071577266), np.float32(0.07669661), np.float32(0.08016261), np.float32(0.080166824), np.float32(0.07822943), np.float32(0.07071137), np.float32(0.06770033), np.float32(0.066941485), np.float32(0.07322168), np.float32(0.08439069), np.float32(0.08437395), np.float32(0.09654991), np.float32(0.11540169), np.float32(0.12668417), np.float32(0.12728897), np.float32(0.18412705), np.float32(0.18043488), np.float32(0.24915615), np.float32(0.26761448), np.float32(0.3358608), np.float32(0.43611068), np.float32(0.4955349), np.float32(0.5136854), np.float32(0.5037752), np.float32(0.56120706), np.float32(0.5806177), np.float32(0.6153561), np.float32(0.662094), np.float32(0.73032093), np.float32(0.77594364), np.float32(0.85605955), np.float32(0.87956107), np.float32(0.893213), np.float32(0.912252), np.float32(0.9324108), np.float32(0.93532413), np.float32(0.938924), np.float32(0.96111345), np.float32(0.95574844), np.float32(0.9634808), np.float32(0.9688653), np.float32(0.9765604), np.float32(0.9800844), np.float32(0.9821483), np.float32(0.98322713), np.float32(0.9841016), np.float32(0.98434454), np.float32(0.9840173), np.float32(0.9840375), np.float32(0.98374236), np.float32(0.98251843), np.float32(0.9816928), np.float32(0.98058355), np.float32(0.97912335), np.float32(0.9743798), np.float32(0.9701446), np.float32(0.96283525), np.float32(0.9569489), np.float32(0.94739485), np.float32(0.9398142), np.float32(0.911946), np.float32(0.86778504), np.float32(0.8443534), np.float32(0.82499266), np.float32(0.78811383), np.float32(0.75279117), np.float32(0.6885982), np.float32(0.6670189), np.float32(0.5821776), np.float32(0.30206054), np.float32(0.2267287), np.float32(0.1859575), np.float32(0.119525425), np.float32(0.12599982), np.float32(0.12353528), np.float32(0.100928366), np.float32(0.110689394), np.float32(0.101203635), np.float32(0.092546456), np.float32(0.08036316), np.float32(0.06515965), np.float32(0.059962623), np.float32(0.050906897), np.float32(0.055074345), np.float32(0.055197332), np.float32(0.048236664), np.float32(0.05880406), np.float32(0.053890694), np.float32(0.052762832), np.float32(0.054456376), np.float32(0.05460811), np.float32(0.05634562), np.float32(0.061328676), np.float32(0.061493307), np.float32(0.060872708), np.float32(0.06495261), np.float32(0.061628498), np.float32(0.06276425), np.float32(0.06921267), np.float32(0.074138686), np.float32(0.07760703), np.float32(0.089105114), np.float32(0.088739514), np.float32(0.083715655), np.float32(0.07915414), np.float32(0.07905499), np.float32(0.0916163), np.float32(0.09220933), np.float32(0.095781974), np.float32(0.10328123), np.float32(0.11749152), np.float32(0.12217769), np.float32(0.16045004), np.float32(0.15428926), np.float32(0.17310672), np.float32(0.16786344), np.float32(0.16103548), np.float32(0.17641741), np.float32(0.19257087), np.float32(0.22128949), np.float32(0.26710021), np.float32(0.2058346), np.float32(0.2118293), np.float32(0.23368065), np.float32(0.27801764), np.float32(0.25521865), np.float32(0.32172757), np.float32(0.23791206), np.float32(0.17963846), np.float32(0.17638664), np.float32(0.17146157), np.float32(0.18042733), np.float32(0.16274121), np.float32(0.1629802), np.float32(0.16758753), np.float32(0.15201743), np.float32(0.15065572), np.float32(0.15568005), np.float32(0.17391914), np.float32(0.17525668), np.float32(0.20392844), np.float32(0.25579053), np.float32(0.27507696), np.float32(0.37054652), np.float32(0.3945621), np.float32(0.4166485), np.float32(0.4164982), np.float32(0.41310576), np.float32(0.42206535), np.float32(0.5262687), np.float32(0.6003091), np.float32(0.7241537), np.float32(0.74954826), np.float32(0.7910393), np.float32(0.8189519), np.float32(0.83653224), np.float32(0.87018585), np.float32(0.8640802), np.float32(0.8592234), np.float32(0.86812884), np.float32(0.896183), np.float32(0.8992236), np.float32(0.91766983), np.float32(0.92807746), np.float32(0.92948073), np.float32(0.9359779), np.float32(0.9414096), np.float32(0.9512877), np.float32(0.9561764), np.float32(0.95740736), np.float32(0.9523584), np.float32(0.94012433), np.float32(0.9427753), np.float32(0.95487857), np.float32(0.94378966), np.float32(0.9345667), np.float32(0.9413314), np.float32(0.9486266), np.float32(0.94512486), np.float32(0.9474916), np.float32(0.93528503), np.float32(0.92214316), np.float32(0.9040444), np.float32(0.9256243), np.float32(0.92618895), np.float32(0.9378885), np.float32(0.9003792), np.float32(0.0024434994), np.float32(0.038260605), np.float32(0.29582685), np.float32(0.8614595), np.float32(0.8640917), np.float32(0.88366073), np.float32(0.86476445), np.float32(0.8234455), np.float32(0.84313107), np.float32(0.80572295), np.float32(0.72022486), np.float32(0.7001017), np.float32(0.56706715), np.float32(0.5521349), np.float32(0.55237335), np.float32(0.5621845), np.float32(0.49387273), np.float32(0.4799356), np.float32(0.4952727), np.float32(0.49115735), np.float32(0.46069604), np.float32(0.44552374), np.float32(0.42814502), np.float32(0.441111), np.float32(0.44573036), np.float32(0.45752558), np.float32(0.3944369), np.float32(0.36988458), np.float32(0.36572465), np.float32(0.31404972), np.float32(0.2357268), np.float32(0.2689642), np.float32(0.308904), np.float32(0.30845454), np.float32(0.29085812), np.float32(0.3134678), np.float32(0.27361712), np.float32(0.26750132), np.float32(0.32031605), np.float32(0.26100928), np.float32(0.27592403), np.float32(0.19491743), np.float32(0.16871974), np.float32(0.17126203), np.float32(0.19383532), np.float32(0.24217999), np.float32(0.2800113), np.float32(0.2953177), np.float32(0.2287757), np.float32(0.25800663), np.float32(0.34210548), np.float32(0.29235938), np.float32(0.40772977), np.float32(0.4764406), np.float32(0.26096272), np.float32(0.2525772), np.float32(0.33639163), np.float32(0.3144694), np.float32(0.30378807), np.float32(0.295097), np.float32(0.21545301), np.float32(0.17861347), np.float32(0.1746389), np.float32(0.13574195), np.float32(0.12990087), np.float32(0.12986903), np.float32(0.11316473), np.float32(0.10571743), np.float32(0.0955739), np.float32(0.08424019), np.float32(0.07531992), np.float32(0.081003085), np.float32(0.0954198), np.float32(0.10530684), np.float32(0.11170989), np.float32(0.1295301), np.float32(0.13315819), np.float32(0.13940616), np.float32(0.13455714), np.float32(0.15666932), np.float32(0.16745487), np.float32(0.17302836), np.float32(0.17580365), np.float32(0.17817889), np.float32(0.1627066), np.float32(0.16568907), np.float32(0.15758608), np.float32(0.16388391), np.float32(0.17333788), np.float32(0.19826761), np.float32(0.21547258), np.float32(0.27316794), np.float32(0.29693043), np.float32(0.3013982), np.float32(0.40070242), np.float32(0.48720375), np.float32(0.47700468), np.float32(0.48200828), np.float32(0.48209372), np.float32(0.4401831), np.float32(0.4460599), np.float32(0.4914398), np.float32(0.4998076), np.float32(0.5516408), np.float32(0.4992986), np.float32(0.49821872), np.float32(0.4813094), np.float32(0.4890257), np.float32(0.51304), np.float32(0.48173404), np.float32(0.4656441), np.float32(0.457543), np.float32(0.45379567), np.float32(0.40124118), np.float32(0.33515713), np.float32(0.2459936), np.float32(0.2798188), np.float32(0.32839555), np.float32(0.3265545), np.float32(0.38075826), np.float32(0.33333164), np.float32(0.39786643), np.float32(0.41246754), np.float32(0.42720068), np.float32(0.38175952), np.float32(0.34991205), np.float32(0.4118075), np.float32(0.43875465), np.float32(0.40514648), np.float32(0.44154873), np.float32(0.40628698), np.float32(0.387697), np.float32(0.4094915), np.float32(0.4303811), np.float32(0.47905055), np.float32(0.5742044), np.float32(0.51936436), np.float32(0.55000234), np.float32(0.5589315), np.float32(0.52260846), np.float32(0.46798643), np.float32(0.37930855), np.float32(0.37332422), np.float32(0.38580588), np.float32(0.4295393), np.float32(0.3666483), np.float32(0.18829702), np.float32(0.11021538), np.float32(0.07175063), np.float32(0.07164781), np.float32(0.05782916), np.float32(0.056849286), np.float32(0.056738824), np.float32(0.05215573), np.float32(0.052600678), np.float32(0.05689489), np.float32(0.06170947), np.float32(0.064356536), np.float32(0.07578968), np.float32(0.09002578), np.float32(0.10042645), np.float32(0.0831906), np.float32(0.08384023), np.float32(0.08402447), np.float32(0.082989976), np.float32(0.07682731), np.float32(0.08176751), np.float32(0.08284148), np.float32(0.07958219), np.float32(0.06879034), np.float32(0.06969551), np.float32(0.071900256), np.float32(0.065108694), np.float32(0.056357227), np.float32(0.05936443), np.float32(0.060037922), np.float32(0.05449108), np.float32(0.048419073), np.float32(0.04745633), np.float32(0.053625964), np.float32(0.048380837), np.float32(0.045207266), np.float32(0.044608), np.float32(0.049409904), np.float32(0.04785508), np.float32(0.04529882), np.float32(0.05002804), np.float32(0.058729224), np.float32(0.058990132), np.float32(0.06291673), np.float32(0.07290709), np.float32(0.0861213), np.float32(0.094860755), np.float32(0.12931229), np.float32(0.17822568), np.float32(0.21644598), np.float32(0.24277532), np.float32(0.29657626), np.float32(0.3197276), np.float32(0.35403144), np.float32(0.399988), np.float32(0.48736686), np.float32(0.5933399), np.float32(0.6556177), np.float32(0.7198132), np.float32(0.78762406), np.float32(0.8189201), np.float32(0.86367893), np.float32(0.90753144), np.float32(0.94235396), np.float32(0.95526326), np.float32(0.9632253), np.float32(0.9693151), np.float32(0.9732484), np.float32(0.9748248), np.float32(0.9742716), np.float32(0.97523206), np.float32(0.9756915), np.float32(0.97515917), np.float32(0.9779494), np.float32(0.97776), np.float32(0.9777284), np.float32(0.9782008), np.float32(0.9793164), np.float32(0.9785226), np.float32(0.97968376), np.float32(0.97882116), np.float32(0.9783013), np.float32(0.97763664), np.float32(0.97689486), np.float32(0.97648275), np.float32(0.97414714), np.float32(0.9759823), np.float32(0.9735814), np.float32(0.9745782), np.float32(0.9724392), np.float32(0.9730132), np.float32(0.9750148), np.float32(0.97478116), np.float32(0.9733872), np.float32(0.9731573), np.float32(0.97334087), np.float32(0.97464615), np.float32(0.97658384), np.float32(0.97685164), np.float32(0.9777598), np.float32(0.9786346), np.float32(0.98018825), np.float32(0.98131794), np.float32(0.9816275), np.float32(0.98103565), np.float32(0.9796402), np.float32(0.9800079), np.float32(0.9797467), np.float32(0.97985417), np.float32(0.9803342), np.float32(0.97885656), np.float32(0.9796841), np.float32(0.97939974), np.float32(0.97932976), np.float32(0.9791631), np.float32(0.9783643), np.float32(0.9777049), np.float32(0.9788466), np.float32(0.9789316), np.float32(0.9783837), np.float32(0.97565174), np.float32(0.9740303), np.float32(0.97184396), np.float32(0.9635845), np.float32(0.9567526), np.float32(0.9471812), np.float32(0.92395806), np.float32(0.8988695), np.float32(0.8792066), np.float32(0.8634777), np.float32(0.81456405), np.float32(0.7892197), np.float32(0.73603463), np.float32(0.7185825), np.float32(0.6984781), np.float32(0.56065863), np.float32(0.39233956), np.float32(0.2788858), np.float32(0.23987044), np.float32(0.21154024), np.float32(0.19434361), np.float32(0.17721757), np.float32(0.14429298), np.float32(0.12430257), np.float32(0.123891026), np.float32(0.09204222), np.float32(0.08691677), np.float32(0.07369028), np.float32(0.07097702), np.float32(0.066251524), np.float32(0.06076899), np.float32(0.06035008), np.float32(0.0496161), np.float32(0.0476122), np.float32(0.055559993), np.float32(0.05329838), np.float32(0.055329144), np.float32(0.062817484), np.float32(0.07170719), np.float32(0.075137526), np.float32(0.08023973), np.float32(0.082615286), np.float32(0.07334665), np.float32(0.06434409), np.float32(0.06905966), np.float32(0.06731573), np.float32(0.059583254), np.float32(0.055458453), np.float32(0.059133045), np.float32(0.06056481), np.float32(0.052487455), np.float32(0.051844463), np.float32(0.05531819), np.float32(0.051039185), np.float32(0.046322238), np.float32(0.047895297), np.float32(0.049995903), np.float32(0.045675088), np.float32(0.041764338), np.float32(0.042049106), np.float32(0.041364823), np.float32(0.040436547), np.float32(0.033951443), np.float32(0.03218496), np.float32(0.031544305), np.float32(0.03312219), np.float32(0.038376972), np.float32(0.044680748), np.float32(0.041016918), np.float32(0.044584382), np.float32(0.05833725), np.float32(0.06432835), np.float32(0.055307467), np.float32(0.0571985), np.float32(0.059775345), np.float32(0.056754548), np.float32(0.05460474), np.float32(0.058003016), np.float32(0.05970744), np.float32(0.0517013), np.float32(0.050418828), np.float32(0.05001304), np.float32(0.048393503), np.float32(0.045708407), np.float32(0.043366138), np.float32(0.040530935), np.float32(0.04052953), np.float32(0.041594848), np.float32(0.03950871), np.float32(0.035933983), np.float32(0.033598896), np.float32(0.031950634), np.float32(0.0336815), np.float32(0.032865345), np.float32(0.030523408), np.float32(0.034123875), np.float32(0.038887464), np.float32(0.040381134), np.float32(0.041723415), np.float32(0.04665727), np.float32(0.04874948), np.float32(0.04802064), np.float32(0.046283953), np.float32(0.051650815), np.float32(0.045329846), np.float32(0.044001326), np.float32(0.04194839), np.float32(0.040123373), np.float32(0.03864746), np.float32(0.03795888), np.float32(0.03559115), np.float32(0.034264263), np.float32(0.037838046), np.float32(0.04193133), np.float32(0.049455702), np.float32(0.057420842), np.float32(0.05437118), np.float32(0.07142707), np.float32(0.07615154), np.float32(0.08441814), np.float32(0.084344484), np.float32(0.09169991), np.float32(0.11645221), np.float32(0.18491638), np.float32(0.31356478), np.float32(0.3387729), np.float32(0.44222972), np.float32(0.57325524), np.float32(0.6331227), np.float32(0.66039747), np.float32(0.72503036), np.float32(0.74006414), np.float32(0.7611735), np.float32(0.822354), np.float32(0.8924541), np.float32(0.9287266), np.float32(0.95274615), np.float32(0.9607007), np.float32(0.96691805), np.float32(0.9751075), np.float32(0.97877455), np.float32(0.9818579), np.float32(0.98372656), np.float32(0.98540676), np.float32(0.9859536), np.float32(0.9851723), np.float32(0.9843946), np.float32(0.9834538), np.float32(0.98279715), np.float32(0.98286843), np.float32(0.9828927), np.float32(0.9827476), np.float32(0.9800948), np.float32(0.97775286), np.float32(0.97585696), np.float32(0.96910614), np.float32(0.967604), np.float32(0.96461874), np.float32(0.9616876), np.float32(0.9580014), np.float32(0.953873), np.float32(0.94922584), np.float32(0.9548716), np.float32(0.95460624), np.float32(0.9534093), np.float32(0.9612627), np.float32(0.96181357), np.float32(0.9567339), np.float32(0.96247447), np.float32(0.95649487), np.float32(0.9667389), np.float32(0.9735388), np.float32(0.9775392), np.float32(0.9760526), np.float32(0.97998136), np.float32(0.97981024), np.float32(0.97909546), np.float32(0.97901285), np.float32(0.9825732), np.float32(0.98343533), np.float32(0.98389834), np.float32(0.9838621), np.float32(0.98551464), np.float32(0.98579586), np.float32(0.987122), np.float32(0.9877772), np.float32(0.9890416), np.float32(0.9900143), np.float32(0.9903114), np.float32(0.989838), np.float32(0.9884672), np.float32(0.9877488), np.float32(0.9868913), np.float32(0.98459136), np.float32(0.98190296), np.float32(0.97941715), np.float32(0.9753304), np.float32(0.97111905), np.float32(0.9679832), np.float32(0.964027), np.float32(0.962836), np.float32(0.9581625), np.float32(0.9501776), np.float32(0.9381927), np.float32(0.92069423), np.float32(0.8766112), np.float32(0.81438196), np.float32(0.74351996), np.float32(0.7036516), np.float32(0.5893477), np.float32(0.63381636), np.float32(0.51758087), np.float32(0.47057948), np.float32(0.416073), np.float32(0.3649021), np.float32(0.21845788), np.float32(0.12021134), np.float32(0.13884072), np.float32(0.07482338), np.float32(0.0684546), np.float32(0.06256197), np.float32(0.06668944), np.float32(0.060514826), np.float32(0.05495582), np.float32(0.048608284), np.float32(0.048031617), np.float32(0.04828753), np.float32(0.05211795), np.float32(0.042940527), np.float32(0.040981248), np.float32(0.039528806), np.float32(0.038040526), np.float32(0.038607914), np.float32(0.039019737), np.float32(0.03680133), np.float32(0.034792304), np.float32(0.029490208), np.float32(0.029885469), np.float32(0.031790603), np.float32(0.03461167), np.float32(0.037340794), np.float32(0.034988735), np.float32(0.033223398), np.float32(0.038276274), np.float32(0.037394214), np.float32(0.034768183), np.float32(0.037243962), np.float32(0.0377663), np.float32(0.03372831), np.float32(0.031310696), np.float32(0.0299604), np.float32(0.027563067), np.float32(0.02530837), np.float32(0.028846886), np.float32(0.03442889), np.float32(0.041951526), np.float32(0.049658746), np.float32(0.053582337), np.float32(0.060836334), np.float32(0.062298074), np.float32(0.055893842), np.float32(0.049982045), np.float32(0.047135465), np.float32(0.044768807), np.float32(0.04580636), np.float32(0.042877715), np.float32(0.04677849), np.float32(0.040981293), np.float32(0.041726634), np.float32(0.047891006), np.float32(0.04083944), np.float32(0.04180322), np.float32(0.048144516), np.float32(0.055296823), np.float32(0.050530992), np.float32(0.045113225), np.float32(0.05773212), np.float32(0.051129736), np.float32(0.04219355), np.float32(0.03837046), np.float32(0.035558343), np.float32(0.03289864), np.float32(0.032608874), np.float32(0.030685153), np.float32(0.03100992), np.float32(0.04482874), np.float32(0.04023821), np.float32(0.04598679), np.float32(0.053623363), np.float32(0.05888792), np.float32(0.062315296), np.float32(0.074561484), np.float32(0.07071179), np.float32(0.07769464), np.float32(0.10246876), np.float32(0.15281157), np.float32(0.22271326), np.float32(0.33572155), np.float32(0.42066315), np.float32(0.4817618), np.float32(0.6463605), np.float32(0.7687675), np.float32(0.8291213), np.float32(0.8744538), np.float32(0.8958069), np.float32(0.91847235), np.float32(0.9318995), np.float32(0.94734496), np.float32(0.9639789), np.float32(0.9688037), np.float32(0.96921533), np.float32(0.9742509), np.float32(0.9778056), np.float32(0.9791206), np.float32(0.9800555), np.float32(0.9788977), np.float32(0.9766232), np.float32(0.9757353), np.float32(0.97200495), np.float32(0.96952695), np.float32(0.96639687), np.float32(0.95725006), np.float32(0.9378458), np.float32(0.91667604), np.float32(0.88643223), np.float32(0.85973006), np.float32(0.8385878), np.float32(0.8081983), np.float32(0.77500105), np.float32(0.7178883), np.float32(0.62991), np.float32(0.5259067), np.float32(0.44889808), np.float32(0.39531037), np.float32(0.46744072), np.float32(0.45230547), np.float32(0.35562235), np.float32(0.31637204), np.float32(0.24171253), np.float32(0.25145718), np.float32(0.31570086), np.float32(0.27437225), np.float32(0.25141862), np.float32(0.2292354), np.float32(0.24916944), np.float32(0.22689503), np.float32(0.26220566), np.float32(0.32413876), np.float32(0.37050483), np.float32(0.37373072), np.float32(0.41523027), np.float32(0.48775855), np.float32(0.54726183), np.float32(0.626204), np.float32(0.62165827), np.float32(0.6443861), np.float32(0.6125435), np.float32(0.59107697), np.float32(0.55128217), np.float32(0.5404285), np.float32(0.62285614), np.float32(0.60121876), np.float32(0.6889659), np.float32(0.72924507), np.float32(0.7539795), np.float32(0.82307106), np.float32(0.8651859), np.float32(0.86603063), np.float32(0.079320505), np.float32(0.08925763), np.float32(0.092474945), np.float32(0.091710255), np.float32(0.09411209), np.float32(0.09496671), np.float32(0.10399831), np.float32(0.109549806), np.float32(0.12232614), np.float32(0.12148892), np.float32(0.1177673), np.float32(0.120058715), np.float32(0.11752649), np.float32(0.107449256), np.float32(0.108443916), np.float32(0.109187305), np.float32(0.1057347), np.float32(0.09213751), np.float32(0.082065456), np.float32(0.0771896), np.float32(0.07699545), np.float32(0.07430833), np.float32(0.07049297), np.float32(0.07591317), np.float32(0.08167193), np.float32(0.079536535), np.float32(0.07937272), np.float32(0.08654197), np.float32(0.089064725), np.float32(0.07338531), np.float32(0.066271126), np.float32(0.07063001), np.float32(0.064048864), np.float32(0.058751766), np.float32(0.061117694), np.float32(0.062680565), np.float32(0.06764333), np.float32(0.077870436), np.float32(0.09388616), np.float32(0.10397933), np.float32(0.1075689), np.float32(0.12149188), np.float32(0.119532295), np.float32(0.13905837), np.float32(0.1343505), np.float32(0.12893374), np.float32(0.14154038), np.float32(0.15152413), np.float32(0.15786938), np.float32(0.16854613), np.float32(0.18875703), np.float32(0.2133342), np.float32(0.22139531), np.float32(0.22971386), np.float32(0.23713475), np.float32(0.2251384), np.float32(0.2308649), np.float32(0.21963681), np.float32(0.22182871), np.float32(0.21519771), np.float32(0.22455996), np.float32(0.21550128), np.float32(0.20032085), np.float32(0.17403263), np.float32(0.1511634), np.float32(0.14698893), np.float32(0.13971205), np.float32(0.10993065), np.float32(0.097493686), np.float32(0.092548445), np.float32(0.07865289), np.float32(0.06993112), np.float32(0.051074047), np.float32(0.049310416), np.float32(0.048089597), np.float32(0.0495021), np.float32(0.055619266), np.float32(0.057119492), np.float32(0.058093645), np.float32(0.05747872), np.float32(0.059867505), np.float32(0.06836529), np.float32(0.06950633), np.float32(0.07433758), np.float32(0.07708285), np.float32(0.0769056), np.float32(0.07146901), np.float32(0.0723388), np.float32(0.07723447), np.float32(0.071385056), np.float32(0.06455748), np.float32(0.07033228), np.float32(0.08173684), np.float32(0.07527894), np.float32(0.07756884), np.float32(0.09345431), np.float32(0.11060137), np.float32(0.098858155), np.float32(0.10305942), np.float32(0.11853728), np.float32(0.111951284), np.float32(0.10692724), np.float32(0.105034895), np.float32(0.09563847), np.float32(0.08186762), np.float32(0.081204556), np.float32(0.071414106), np.float32(0.064914614), np.float32(0.055016246), np.float32(0.053665932), np.float32(0.05062305), np.float32(0.040700316), np.float32(0.037440207), np.float32(0.03749694), np.float32(0.038125195), np.float32(0.035356957), np.float32(0.035988145), np.float32(0.039655805), np.float32(0.044221338), np.float32(0.04391925), np.float32(0.036652863), np.float32(0.034117095), np.float32(0.029431274), np.float32(0.024608886), np.float32(0.023003783), np.float32(0.024471149), np.float32(0.02310917), np.float32(0.020385215), np.float32(0.02134073), np.float32(0.02291697), np.float32(0.029149724), np.float32(0.03099473), np.float32(0.03621445), np.float32(0.043256596), np.float32(0.044304725), np.float32(0.049858518), np.float32(0.059082825), np.float32(0.060086735), np.float32(0.06002059), np.float32(0.067553826), np.float32(0.06923113), np.float32(0.06368811), np.float32(0.06626116), np.float32(0.06601345), np.float32(0.06694123), np.float32(0.07138011), np.float32(0.0753736), np.float32(0.09016995), np.float32(0.1046016), np.float32(0.1232367), np.float32(0.14917497), np.float32(0.17710142), np.float32(0.19749139), np.float32(0.19752389), np.float32(0.19520634), np.float32(0.20000878), np.float32(0.2047958), np.float32(0.21829632), np.float32(0.31207153), np.float32(0.44773114), np.float32(0.47122014), np.float32(0.5978792), np.float32(0.67669344), np.float32(0.71104676), np.float32(0.798468), np.float32(0.8356052), np.float32(0.87557065), np.float32(0.89027846), np.float32(0.92117083), np.float32(0.9437601), np.float32(0.96500546), np.float32(0.9706942), np.float32(0.9725251), np.float32(0.9755569), np.float32(0.9789842), np.float32(0.9842486), np.float32(0.98407114), np.float32(0.98463225), np.float32(0.9856952), np.float32(0.9857606), np.float32(0.98536325), np.float32(0.985872), np.float32(0.9864281), np.float32(0.9861821), np.float32(0.986363), np.float32(0.98611695), np.float32(0.98473305), np.float32(0.9850336), np.float32(0.98488635), np.float32(0.98496497), np.float32(0.98383325), np.float32(0.9830034), np.float32(0.9823362), np.float32(0.9804616), np.float32(0.97697794), np.float32(0.97359926), np.float32(0.9641308), np.float32(0.9484723), np.float32(0.9380441), np.float32(0.9108804), np.float32(0.87107825), np.float32(0.7898893), np.float32(0.69610894), np.float32(0.7163473), np.float32(0.7093798), np.float32(0.54585755), np.float32(0.489809), np.float32(0.39626813), np.float32(0.25928953), np.float32(0.13714278), np.float32(0.13706802), np.float32(0.10974112), np.float32(0.07206836), np.float32(0.07201377), np.float32(0.069453865), np.float32(0.058430254), np.float32(0.056388527), np.float32(0.05608598), np.float32(0.055375222), np.float32(0.06634197), np.float32(0.06310103), np.float32(0.06791793), np.float32(0.0675497), np.float32(0.0542583), np.float32(0.05869492), np.float32(0.07031317), np.float32(0.06844306), np.float32(0.059516825), np.float32(0.06381111), np.float32(0.06773922), np.float32(0.0676747), np.float32(0.054824088), np.float32(0.05202108), np.float32(0.062030647), np.float32(0.07221774), np.float32(0.07690312), np.float32(0.06492126), np.float32(0.06197013), np.float32(0.058962878), np.float32(0.05215778), np.float32(0.05593588), np.float32(0.05321917), np.float32(0.048747424), np.float32(0.045905218), np.float32(0.044313714), np.float32(0.04162863), np.float32(0.03780027), np.float32(0.0322667), np.float32(0.03221356), np.float32(0.038227428), np.float32(0.03954309), np.float32(0.041910425), np.float32(0.043434307), np.float32(0.05558242), np.float32(0.07065813), np.float32(0.070225954), np.float32(0.09381676), np.float32(0.10625539), np.float32(0.0930959), np.float32(0.09684763), np.float32(0.09866693), np.float32(0.12022238), np.float32(0.110671066), np.float32(0.10048754), np.float32(0.10048385), np.float32(0.08757018), np.float32(0.08971067), np.float32(0.08920822), np.float32(0.09017284), np.float32(0.08865943), np.float32(0.08714263), np.float32(0.078732274), np.float32(0.08909527), np.float32(0.09186427), np.float32(0.093978606), np.float32(0.11228041), np.float32(0.09831938), np.float32(0.07270515), np.float32(0.081681676), np.float32(0.086645216), np.float32(0.11187424), np.float32(0.11330942), np.float32(0.10938667), np.float32(0.14092647), np.float32(0.1774399), np.float32(0.23059675), np.float32(0.24229604), np.float32(0.2442314), np.float32(0.28615317), np.float32(0.37141466), np.float32(0.47523582), np.float32(0.56016666), np.float32(0.6194886), np.float32(0.7473868), np.float32(0.7740808), np.float32(0.8119134), np.float32(0.8497699), np.float32(0.87361157), np.float32(0.9103027), np.float32(0.92890805), np.float32(0.9465504), np.float32(0.9598134), np.float32(0.96992713), np.float32(0.97554964), np.float32(0.97754765), np.float32(0.98129684), np.float32(0.9838013), np.float32(0.9849551), np.float32(0.9856619), np.float32(0.98610955), np.float32(0.9860362), np.float32(0.9860352), np.float32(0.98587406), np.float32(0.9859249), np.float32(0.9837546), np.float32(0.9814585), np.float32(0.97508144), np.float32(0.9696526), np.float32(0.9537503), np.float32(0.9167864), np.float32(0.87616014), np.float32(0.825104), np.float32(0.7831875), np.float32(0.70331556), np.float32(0.6145892), np.float32(0.5303638), np.float32(0.40044847), np.float32(0.3075291), np.float32(0.2505971), np.float32(0.16475622), np.float32(0.11854842), np.float32(0.10342969), np.float32(0.123966195), np.float32(0.14861073), np.float32(0.14581318), np.float32(0.13875465), np.float32(0.11880807), np.float32(0.10066979), np.float32(0.07459695), np.float32(0.07670104), np.float32(0.07129253), np.float32(0.06799378), np.float32(0.06626661), np.float32(0.07777353), np.float32(0.07614414), np.float32(0.09664048), np.float32(0.11283494), np.float32(0.11929507), np.float32(0.12769867), np.float32(0.11961326), np.float32(0.12931289), np.float32(0.13123007), np.float32(0.11432697), np.float32(0.12247376), np.float32(0.12555668), np.float32(0.11797721), np.float32(0.113380514), np.float32(0.111748055), np.float32(0.09182467), np.float32(0.0987669), np.float32(0.09786405), np.float32(0.09740324), np.float32(0.08455108), np.float32(0.076754496), np.float32(0.078092515), np.float32(0.07581704), np.float32(0.07414793), np.float32(0.0791139), np.float32(0.08256082), np.float32(0.094480455), np.float32(0.1056351), np.float32(0.121186934), np.float32(0.12125784), np.float32(0.12683718), np.float32(0.11800039), np.float32(0.1212001), np.float32(0.12267991), np.float32(0.13293384), np.float32(0.13395348), np.float32(0.13513039), np.float32(0.14774314), np.float32(0.1786125), np.float32(0.15877402), np.float32(0.15863885), np.float32(0.23123163), np.float32(0.34291935), np.float32(0.6186207), np.float32(0.53735256), np.float32(0.77985436), np.float32(0.83886296), np.float32(0.80038404), np.float32(0.781513), np.float32(0.7958673), np.float32(0.8498428), np.float32(0.81010437), np.float32(0.7710394), np.float32(0.7647113), np.float32(0.82393324), np.float32(0.78647435), np.float32(0.7231121), np.float32(0.71692926), np.float32(0.71805894), np.float32(0.6815155), np.float32(0.56246287), np.float32(0.55882066), np.float32(0.47457948), np.float32(0.7361829)], 'MFTMTRAMEEALFQHFMHQKLGIAYAIHKPFPFFEGLLDNSIITKTMYMESLEACRNLVPVSRVVHNILTQLERTFNLSLLVTLFSQINLHEYPNLVTIYRSFKRVGASYEQQSRDTPVLLEAPTGLAEGSSLRTPLALPPPQPPQPSSSPCAPRVSEPGTSSQQSDEILSESPSPSDPVLPLSGLIQEGRSTPVTNDELTSKMNEEEDSEEMPSLLASTVPVASDNLISQIKDKEDPQETPHSPLGSMPEIRDDSPEPNDPEKPQEVSSTPS': [np.float32(0.58263797), np.float32(0.49053198), np.float32(0.45472744), np.float32(0.42150182), np.float32(0.3532896), np.float32(0.36585438), np.float32(0.35024688), np.float32(0.34463772), np.float32(0.31586972), np.float32(0.29518855), np.float32(0.27443984), np.float32(0.27497473), np.float32(0.2550356), np.float32(0.21841407), np.float32(0.20576803), np.float32(0.18170315), np.float32(0.16708949), np.float32(0.17935207), np.float32(0.16583546), np.float32(0.13728328), np.float32(0.12583892), np.float32(0.12729363), np.float32(0.12353539), np.float32(0.13684015), np.float32(0.134722), np.float32(0.15441361), np.float32(0.14008029), np.float32(0.15676497), np.float32(0.16278704), np.float32(0.16282746), np.float32(0.16437691), np.float32(0.19603184), np.float32(0.16528645), np.float32(0.17183813), np.float32(0.1950967), np.float32(0.1960931), np.float32(0.19868581), np.float32(0.19831279), np.float32(0.2079114), np.float32(0.20684154), np.float32(0.20094222), np.float32(0.2036124), np.float32(0.20223033), np.float32(0.19592305), np.float32(0.18738334), np.float32(0.18965472), np.float32(0.19630283), np.float32(0.17320871), np.float32(0.17344995), np.float32(0.16979565), np.float32(0.16220488), np.float32(0.16072129), np.float32(0.15037502), np.float32(0.13022567), np.float32(0.1243211), np.float32(0.15314466), np.float32(0.14586017), np.float32(0.1257199), np.float32(0.12012659), np.float32(0.13119622), np.float32(0.12994939), np.float32(0.1377672), np.float32(0.14185633), np.float32(0.14237507), np.float32(0.1403305), np.float32(0.13401246), np.float32(0.12399768), np.float32(0.14372335), np.float32(0.1133947), np.float32(0.09013907), np.float32(0.09671576), np.float32(0.09531387), np.float32(0.07058516), np.float32(0.058683664), np.float32(0.05631883), np.float32(0.049622744), np.float32(0.060612954), np.float32(0.07029899), np.float32(0.07335078), np.float32(0.07466136), np.float32(0.09101324), np.float32(0.07503472), np.float32(0.08664706), np.float32(0.07993364), np.float32(0.078226276), np.float32(0.06928491), np.float32(0.069596775), np.float32(0.055808265), np.float32(0.05230608), np.float32(0.05263348), np.float32(0.054403942), np.float32(0.051233847), np.float32(0.057467278), np.float32(0.07064259), np.float32(0.07620454), np.float32(0.07599928), np.float32(0.09207074), np.float32(0.09565474), np.float32(0.09852881), np.float32(0.1082947), np.float32(0.14868608), np.float32(0.15618758), np.float32(0.16051236), np.float32(0.17883353), np.float32(0.18584256), np.float32(0.23283099), np.float32(0.23115848), np.float32(0.25809693), np.float32(0.34888232), np.float32(0.40569), np.float32(0.42968535), np.float32(0.5031021), np.float32(0.5440782), np.float32(0.5754897), np.float32(0.62818736), np.float32(0.73216724), np.float32(0.7762197), np.float32(0.8156518), np.float32(0.8596812), np.float32(0.8966732), np.float32(0.89288384), np.float32(0.9322466), np.float32(0.952993), np.float32(0.9588484), np.float32(0.95717925), np.float32(0.96159524), np.float32(0.96236944), np.float32(0.9636856), np.float32(0.9673249), np.float32(0.9706081), np.float32(0.97245526), np.float32(0.9739111), np.float32(0.9730363), np.float32(0.97521216), np.float32(0.9752695), np.float32(0.9755678), np.float32(0.9775594), np.float32(0.9781902), np.float32(0.97999346), np.float32(0.9818419), np.float32(0.98379725), np.float32(0.9839438), np.float32(0.98370636), np.float32(0.98443025), np.float32(0.9846304), np.float32(0.9839977), np.float32(0.984184), np.float32(0.9843917), np.float32(0.9845493), np.float32(0.98515826), np.float32(0.9853356), np.float32(0.984736), np.float32(0.9849626), np.float32(0.98469454), np.float32(0.9842241), np.float32(0.9839379), np.float32(0.9836938), np.float32(0.98380566), np.float32(0.983454), np.float32(0.983117), np.float32(0.9832833), np.float32(0.98313534), np.float32(0.9832734), np.float32(0.983111), np.float32(0.983166), np.float32(0.9832585), np.float32(0.9827985), np.float32(0.98190993), np.float32(0.98132783), np.float32(0.98069763), np.float32(0.979427), np.float32(0.97907287), np.float32(0.9788079), np.float32(0.9777981), np.float32(0.9777638), np.float32(0.9778656), np.float32(0.97765607), np.float32(0.97767526), np.float32(0.9777003), np.float32(0.9781358), np.float32(0.9784136), np.float32(0.978035), np.float32(0.9769884), np.float32(0.97760767), np.float32(0.97658086), np.float32(0.977131), np.float32(0.9770461), np.float32(0.97752005), np.float32(0.977225), np.float32(0.9775443), np.float32(0.9778039), np.float32(0.97842395), np.float32(0.9780316), np.float32(0.977462), np.float32(0.9781778), np.float32(0.9780211), np.float32(0.97880554), np.float32(0.9788456), np.float32(0.9768286), np.float32(0.9771369), np.float32(0.9765752), np.float32(0.9757175), np.float32(0.975076), np.float32(0.9728574), np.float32(0.9716855), np.float32(0.97214013), np.float32(0.9722988), np.float32(0.971608), np.float32(0.97206026), np.float32(0.971622), np.float32(0.9709415), np.float32(0.9713741), np.float32(0.9706654), np.float32(0.9685749), np.float32(0.97042835), np.float32(0.9703419), np.float32(0.972023), np.float32(0.97100854), np.float32(0.9682086), np.float32(0.96915853), np.float32(0.96716654), np.float32(0.96665376), np.float32(0.9675936), np.float32(0.96627164), np.float32(0.9670455), np.float32(0.9689763), np.float32(0.96941906), np.float32(0.97033745), np.float32(0.9701092), np.float32(0.9687987), np.float32(0.9700603), np.float32(0.9715086), np.float32(0.96979964), np.float32(0.96936405), np.float32(0.971376), np.float32(0.97027886), np.float32(0.9698299), np.float32(0.9725503), np.float32(0.9721699), np.float32(0.9734185), np.float32(0.9751348), np.float32(0.9761752), np.float32(0.9779164), np.float32(0.978784), np.float32(0.97897243), np.float32(0.97911114), np.float32(0.97939235), np.float32(0.97937554), np.float32(0.9793783), np.float32(0.97936743), np.float32(0.97936946), np.float32(0.97909904), np.float32(0.97861564), np.float32(0.97859246), np.float32(0.9792858), np.float32(0.979295), np.float32(0.97943866), np.float32(0.97942525), np.float32(0.979324), np.float32(0.9788256), np.float32(0.97893), np.float32(0.978308), np.float32(0.97892785), np.float32(0.97910327), np.float32(0.97832423), np.float32(0.9787313), np.float32(0.97874796), np.float32(0.97927606), np.float32(0.9791669), np.float32(0.97825545), np.float32(0.9784212), np.float32(0.97822565), np.float32(0.97818714)], 'MAASLPQDAPNPNAPTFRPSPTRAITLGGTPFQYKTRAASQPAGERFQIPFSTPSSGRGSPGTNGNHSGNGHGNANGNTNGNSYGVIGGTRAGGRFGNALASGGMGAATRASSFSAGERHEPRNMSLGGTLASHTEEFLPSRSRSTSPFPTFSPNSTPSTSPAALRQHPLPHSPPRATNSVSRSRSQSLATGVRPSNVDRPWMGPLSKADMGNLDAWKSSEPSNMSPFTRGLSSLGGGGNTLPEHPRRFQDPTYTSARAAWADTHSQSTQSALTSSVAKALGGYPHSAGLGYNDLSPGAGGGNLSGTSSRRHSVSVVGGPGGRRELVFAEGGGMTPLGSAGLGGFSPRGGLFGFETDLGNALSLDIDLGREAKKREEAFHHGSLPKFEFEGMPGSRGAWDEGAFPSFGTPSRGRVALPSGGNQPQSQHFQIQQEQRAPSTEESRRFPQPSFDMPPPPSAIRRSSIQAAGPSPMSQGPLGPVGTGMPRNIPTISNISMGPGPIGSPPTHSNLGMPPSFGGPFNGGNAPTRQPYQNTAPGGMQQGFRPQYGYFSGQQQQQQQQQQQQPQVRPGQMPQQSGGGYNKPMNIQPPPNQPYTFSPSSSPAFTQPPPPLSSQPAPATHPPASPSFSSLSLSDLGKGLPLSSLPPATPLYIVTFKAGRRDVYYCPDPTLLISNGDLVIVEADRGSDLGTIVCDQLTPVEIREWQERQATKALLSGAREHQPPGMAVGAAGGGGAGAQADSASAGGILGHTRNPSASAGPGQPQQQHAQQQQTQSPQPFLQGMELASLDIDSLLAGVGPGGQMEVVGTAVRGPLAKEIMPKRIFAKSSQGAEEQQRMREKIQDEYDAMMICREKVAQRGLPMQIVDAEYQWDRRKLTFYFKADKRVDFRDLTKENFRIFKSRIWMSMVSKDDPRS': [np.float32(0.9772832), np.float32(0.98109996), np.float32(0.98195964), np.float32(0.9808709), np.float32(0.98055744), np.float32(0.98191607), np.float32(0.9810254), np.float32(0.98050433), np.float32(0.9788052), np.float32(0.97827643), np.float32(0.97798437), np.float32(0.9768793), np.float32(0.97722185), np.float32(0.975694), np.float32(0.9761304), np.float32(0.9766308), np.float32(0.9765313), np.float32(0.9760124), np.float32(0.97505647), np.float32(0.97391075), np.float32(0.9739135), np.float32(0.9722366), np.float32(0.9715508), np.float32(0.9716654), np.float32(0.9694076), np.float32(0.96992874), np.float32(0.96865046), np.float32(0.9690202), np.float32(0.96867675), np.float32(0.9677517), np.float32(0.9669116), np.float32(0.969114), np.float32(0.97143507), np.float32(0.97189325), np.float32(0.97366375), np.float32(0.96913636), np.float32(0.96794116), np.float32(0.9682292), np.float32(0.96703804), np.float32(0.9662203), np.float32(0.96532094), np.float32(0.9659909), np.float32(0.96747833), np.float32(0.96903604), np.float32(0.9701357), np.float32(0.97108746), np.float32(0.97508913), np.float32(0.97730696), np.float32(0.97851425), np.float32(0.97961134), np.float32(0.9798401), np.float32(0.98009676), np.float32(0.98109883), np.float32(0.9814177), np.float32(0.98129016), np.float32(0.98108184), np.float32(0.98119396), np.float32(0.98084337), np.float32(0.98068273), np.float32(0.98050815), np.float32(0.9818273), np.float32(0.98215014), np.float32(0.9832825), np.float32(0.9827115), np.float32(0.98297405), np.float32(0.9828043), np.float32(0.9829412), np.float32(0.9829989), np.float32(0.98302025), np.float32(0.9828865), np.float32(0.9826409), np.float32(0.9824327), np.float32(0.98278517), np.float32(0.9825701), np.float32(0.98349506), np.float32(0.98408484), np.float32(0.9840857), np.float32(0.98417366), np.float32(0.98478115), np.float32(0.9851827), np.float32(0.9854553), np.float32(0.98589814), np.float32(0.986024), np.float32(0.9859963), np.float32(0.98614186), np.float32(0.98603594), np.float32(0.986121), np.float32(0.98586154), np.float32(0.98644584), np.float32(0.9864798), np.float32(0.9863941), np.float32(0.9856865), np.float32(0.98564744), np.float32(0.986809), np.float32(0.98628277), np.float32(0.986226), np.float32(0.9862721), np.float32(0.98642), np.float32(0.9864911), np.float32(0.9860253), np.float32(0.9859993), np.float32(0.9861683), np.float32(0.9866868), np.float32(0.9864259), np.float32(0.98641044), np.float32(0.98576766), np.float32(0.9856895), np.float32(0.98522425), np.float32(0.98417133), np.float32(0.98440546), np.float32(0.98358685), np.float32(0.98328614), np.float32(0.98283374), np.float32(0.9832413), np.float32(0.9832569), np.float32(0.9835428), np.float32(0.98339856), np.float32(0.9818872), np.float32(0.9818363), np.float32(0.98164797), np.float32(0.98138094), np.float32(0.98056066), np.float32(0.9800535), np.float32(0.97978216), np.float32(0.97970986), np.float32(0.979427), np.float32(0.97905934), np.float32(0.97956), np.float32(0.97829515), np.float32(0.9778115), np.float32(0.9780872), np.float32(0.97868514), np.float32(0.9790431), np.float32(0.9791576), np.float32(0.98061347), np.float32(0.9799636), np.float32(0.979323), np.float32(0.97969055), np.float32(0.97936845), np.float32(0.97880745), np.float32(0.97969204), np.float32(0.9790815), np.float32(0.9791539), np.float32(0.97888947), np.float32(0.97932136), np.float32(0.9796861), np.float32(0.9796816), np.float32(0.98013306), np.float32(0.9808611), np.float32(0.98091197), np.float32(0.9797324), np.float32(0.9797126), np.float32(0.9801537), np.float32(0.9810519), np.float32(0.9811225), np.float32(0.98146135), np.float32(0.9812775), np.float32(0.9815539), np.float32(0.9813316), np.float32(0.98158437), np.float32(0.98212606), np.float32(0.98141265), np.float32(0.98189044), np.float32(0.98195004), np.float32(0.98179483), np.float32(0.98229814), np.float32(0.982637), np.float32(0.98268396), np.float32(0.9824228), np.float32(0.9823454), np.float32(0.98158264), np.float32(0.9824891), np.float32(0.98190695), np.float32(0.982334), np.float32(0.98241365), np.float32(0.9822629), np.float32(0.9817832), np.float32(0.98181516), np.float32(0.98198825), np.float32(0.98215526), np.float32(0.9821186), np.float32(0.9823965), np.float32(0.98195547), np.float32(0.9818555), np.float32(0.9818616), np.float32(0.98174447), np.float32(0.9819629), np.float32(0.98157436), np.float32(0.98094225), np.float32(0.98064077), np.float32(0.98114794), np.float32(0.9814487), np.float32(0.98115325), np.float32(0.9802474), np.float32(0.9810003), np.float32(0.98031265), np.float32(0.98082614), np.float32(0.9802223), np.float32(0.9804365), np.float32(0.9804954), np.float32(0.98034143), np.float32(0.97982144), np.float32(0.9803699), np.float32(0.97974646), np.float32(0.9796196), np.float32(0.979084), np.float32(0.9788608), np.float32(0.97845125), np.float32(0.977395), np.float32(0.97586924), np.float32(0.97555506), np.float32(0.97676927), np.float32(0.97726965), np.float32(0.97870284), np.float32(0.97743464), np.float32(0.9765852), np.float32(0.9783378), np.float32(0.9780465), np.float32(0.9785901), np.float32(0.97901046), np.float32(0.9788761), np.float32(0.9787588), np.float32(0.9786269), np.float32(0.9792677), np.float32(0.9794153), np.float32(0.9797602), np.float32(0.98069465), np.float32(0.98065543), np.float32(0.9811989), np.float32(0.9805238), np.float32(0.98165834), np.float32(0.98213124), np.float32(0.9824273), np.float32(0.9820809), np.float32(0.98218775), np.float32(0.9825916), np.float32(0.98270535), np.float32(0.9830179), np.float32(0.9831678), np.float32(0.98348343), np.float32(0.982463), np.float32(0.9823789), np.float32(0.98246807), np.float32(0.9827324), np.float32(0.98219335), np.float32(0.9818813), np.float32(0.98235494), np.float32(0.98110116), np.float32(0.9796402), np.float32(0.97973377), np.float32(0.979018), np.float32(0.97810787), np.float32(0.9749323), np.float32(0.9701956), np.float32(0.9665768), np.float32(0.966229), np.float32(0.9610929), np.float32(0.9558638), np.float32(0.9556226), np.float32(0.95037174), np.float32(0.9512823), np.float32(0.9506949), np.float32(0.9498342), np.float32(0.94713235), np.float32(0.9465581), np.float32(0.94381595), np.float32(0.93598676), np.float32(0.930207), np.float32(0.9343967), np.float32(0.93951887), np.float32(0.9368398), np.float32(0.93716466), np.float32(0.9434077), np.float32(0.93926716), np.float32(0.95049256), np.float32(0.94490576), np.float32(0.9524113), np.float32(0.96258837), np.float32(0.97005254), np.float32(0.9748789), np.float32(0.97924197), np.float32(0.9777959), np.float32(0.97833186), np.float32(0.97991085), np.float32(0.9794351), np.float32(0.9782915), np.float32(0.9802382), np.float32(0.98077077), np.float32(0.98206216), np.float32(0.98309773), np.float32(0.9832554), np.float32(0.9839616), np.float32(0.9851038), np.float32(0.985252), np.float32(0.98597413), np.float32(0.98628545), np.float32(0.9859351), np.float32(0.9857684), np.float32(0.98538244), np.float32(0.9854366), np.float32(0.9854649), np.float32(0.9862146), np.float32(0.9839394), np.float32(0.9834304), np.float32(0.9852681), np.float32(0.9843404), np.float32(0.9840793), np.float32(0.9851939), np.float32(0.98289824), np.float32(0.9811856), np.float32(0.9804695), np.float32(0.9792925), np.float32(0.9782467), np.float32(0.9775684), np.float32(0.9749063), np.float32(0.9685458), np.float32(0.96651626), np.float32(0.9707974), np.float32(0.970687), np.float32(0.9704188), np.float32(0.9640786), np.float32(0.9697798), np.float32(0.96548134), np.float32(0.9625814), np.float32(0.9499907), np.float32(0.96425295), np.float32(0.9642388), np.float32(0.9753557), np.float32(0.98059446), np.float32(0.98180765), np.float32(0.983987), np.float32(0.98458314), np.float32(0.9834047), np.float32(0.98419905), np.float32(0.98294973), np.float32(0.98073524), np.float32(0.97969717), np.float32(0.9791099), np.float32(0.97973883), np.float32(0.9785991), np.float32(0.97543234), np.float32(0.97430384), np.float32(0.9744805), np.float32(0.9740617), np.float32(0.97074306), np.float32(0.96668476), np.float32(0.9642365), np.float32(0.9589109), np.float32(0.9628566), np.float32(0.9610951), np.float32(0.958952), np.float32(0.9511908), np.float32(0.9450019), np.float32(0.96043473), np.float32(0.9591091), np.float32(0.96183056), np.float32(0.9624491), np.float32(0.9618096), np.float32(0.9618813), np.float32(0.9668132), np.float32(0.9707789), np.float32(0.96849626), np.float32(0.96552926), np.float32(0.9636715), np.float32(0.9616972), np.float32(0.9638389), np.float32(0.96654254), np.float32(0.96440023), np.float32(0.9648094), np.float32(0.9649992), np.float32(0.95890236), np.float32(0.9595629), np.float32(0.9566585), np.float32(0.95630246), np.float32(0.9540956), np.float32(0.9505659), np.float32(0.9509784), np.float32(0.94570535), np.float32(0.9562844), np.float32(0.94992757), np.float32(0.9635017), np.float32(0.9653504), np.float32(0.96537983), np.float32(0.9696233), np.float32(0.97139233), np.float32(0.97177434), np.float32(0.97187424), np.float32(0.9691589), np.float32(0.97391385), np.float32(0.9778256), np.float32(0.9768619), np.float32(0.9744315), np.float32(0.9730249), np.float32(0.9705758), np.float32(0.97229713), np.float32(0.97560763), np.float32(0.97628266), np.float32(0.97535104), np.float32(0.97603875), np.float32(0.97316384), np.float32(0.97082055), np.float32(0.97564155), np.float32(0.97908026), np.float32(0.9794942), np.float32(0.98031944), np.float32(0.97875035), np.float32(0.98063964), np.float32(0.9807686), np.float32(0.9816637), np.float32(0.98208034), np.float32(0.9814889), np.float32(0.9820749), np.float32(0.9835054), np.float32(0.98352283), np.float32(0.9838368), np.float32(0.9837457), np.float32(0.983304), np.float32(0.98336226), np.float32(0.98307884), np.float32(0.9827002), np.float32(0.9824822), np.float32(0.98229754), np.float32(0.9822019), np.float32(0.9820594), np.float32(0.9817837), np.float32(0.9816119), np.float32(0.981388), np.float32(0.9814695), np.float32(0.9822926), np.float32(0.98217934), np.float32(0.9822781), np.float32(0.98053485), np.float32(0.9799415), np.float32(0.97938615), np.float32(0.9784379), np.float32(0.9777866), np.float32(0.97811025), np.float32(0.9773167), np.float32(0.9779911), np.float32(0.97834903), np.float32(0.97867936), np.float32(0.9788437), np.float32(0.9795467), np.float32(0.97992367), np.float32(0.9808748), np.float32(0.9810682), np.float32(0.98111653), np.float32(0.98064846), np.float32(0.98063207), np.float32(0.98060524), np.float32(0.9808122), np.float32(0.9807546), np.float32(0.98056066), np.float32(0.9806384), np.float32(0.98090935), np.float32(0.9817228), np.float32(0.9823271), np.float32(0.9821045), np.float32(0.9820271), np.float32(0.98200756), np.float32(0.982117), np.float32(0.9826586), np.float32(0.98280126), np.float32(0.9824782), np.float32(0.98248154), np.float32(0.9819051), np.float32(0.98269916), np.float32(0.9820331), np.float32(0.9821415), np.float32(0.98242754), np.float32(0.98242366), np.float32(0.98297876), np.float32(0.9826544), np.float32(0.982991), np.float32(0.9825447), np.float32(0.9826905), np.float32(0.98292553), np.float32(0.9828021), np.float32(0.9827801), np.float32(0.98271596), np.float32(0.9828485), np.float32(0.98253846), np.float32(0.9822598), np.float32(0.982239), np.float32(0.98118377), np.float32(0.980995), np.float32(0.9815925), np.float32(0.9817739), np.float32(0.9820971), np.float32(0.9819546), np.float32(0.982241), np.float32(0.98227984), np.float32(0.98156023), np.float32(0.9815809), np.float32(0.9819427), np.float32(0.9813804), np.float32(0.98145044), np.float32(0.9815808), np.float32(0.9817405), np.float32(0.9820579), np.float32(0.98187214), np.float32(0.98177594), np.float32(0.9822827), np.float32(0.9822939), np.float32(0.98198223), np.float32(0.9842301), np.float32(0.9849629), np.float32(0.9843954), np.float32(0.9847247), np.float32(0.9847023), np.float32(0.98503196), np.float32(0.9848119), np.float32(0.98431236), np.float32(0.9842078), np.float32(0.98386854), np.float32(0.98448527), np.float32(0.98461795), np.float32(0.9848771), np.float32(0.9851849), np.float32(0.98465294), np.float32(0.984797), np.float32(0.98528963), np.float32(0.98533577), np.float32(0.9849117), np.float32(0.9850214), np.float32(0.9851424), np.float32(0.9852718), np.float32(0.9851407), np.float32(0.9852874), np.float32(0.98464507), np.float32(0.98422664), np.float32(0.98334885), np.float32(0.98408604), np.float32(0.9828158), np.float32(0.9817914), np.float32(0.98220867), np.float32(0.9828992), np.float32(0.98152566), np.float32(0.9818287), np.float32(0.9822075), np.float32(0.98171633), np.float32(0.98098516), np.float32(0.9815134), np.float32(0.98144263), np.float32(0.98077124), np.float32(0.980419), np.float32(0.98061097), np.float32(0.9796816), np.float32(0.9791247), np.float32(0.97760904), np.float32(0.9779219), np.float32(0.97831386), np.float32(0.9760222), np.float32(0.9746245), np.float32(0.9751634), np.float32(0.9748796), np.float32(0.9735267), np.float32(0.9732478), np.float32(0.9764572), np.float32(0.9757347), np.float32(0.97560626), np.float32(0.9771094), np.float32(0.9764906), np.float32(0.9767343), np.float32(0.97838897), np.float32(0.9799263), np.float32(0.9805534), np.float32(0.9812479), np.float32(0.98217577), np.float32(0.9834768), np.float32(0.9842166), np.float32(0.9844998), np.float32(0.9845368), np.float32(0.9844608), np.float32(0.98483306), np.float32(0.9849925), np.float32(0.9847158), np.float32(0.984869), np.float32(0.9847712), np.float32(0.98437035), np.float32(0.9839659), np.float32(0.9837933), np.float32(0.98318774), np.float32(0.98301536), np.float32(0.9824473), np.float32(0.98282826), np.float32(0.98233485), np.float32(0.98215646), np.float32(0.98208654), np.float32(0.98228455), np.float32(0.9821301), np.float32(0.98240983), np.float32(0.9823799), np.float32(0.9823712), np.float32(0.98235667), np.float32(0.98208433), np.float32(0.98220545), np.float32(0.9818491), np.float32(0.9821891), np.float32(0.98218), np.float32(0.9825906), np.float32(0.98261124), np.float32(0.9824911), np.float32(0.9827512), np.float32(0.9827435), np.float32(0.98267776), np.float32(0.98330635), np.float32(0.9832841), np.float32(0.98334193), np.float32(0.98289675), np.float32(0.98309785), np.float32(0.98317796), np.float32(0.98348594), np.float32(0.98354185), np.float32(0.9833772), np.float32(0.98255426), np.float32(0.9823621), np.float32(0.98060465), np.float32(0.9793665), np.float32(0.9761786), np.float32(0.9724849), np.float32(0.96976185), np.float32(0.95880777), np.float32(0.9490332), np.float32(0.9247866), np.float32(0.8899377), np.float32(0.8932021), np.float32(0.84264886), np.float32(0.7467312), np.float32(0.6951535), np.float32(0.6478529), np.float32(0.5723984), np.float32(0.51376116), np.float32(0.44200426), np.float32(0.42250416), np.float32(0.37789258), np.float32(0.3152391), np.float32(0.34541216), np.float32(0.32479566), np.float32(0.33478352), np.float32(0.28866935), np.float32(0.23198399), np.float32(0.25488833), np.float32(0.23434317), np.float32(0.22573464), np.float32(0.21236616), np.float32(0.18248448), np.float32(0.15358865), np.float32(0.15784371), np.float32(0.16011156), np.float32(0.12605765), np.float32(0.10215204), np.float32(0.10239408), np.float32(0.087136246), np.float32(0.08222538), np.float32(0.08293565), np.float32(0.081648916), np.float32(0.07757755), np.float32(0.070191704), np.float32(0.064082265), np.float32(0.05822743), np.float32(0.05104662), np.float32(0.04754212), np.float32(0.05627814), np.float32(0.06123957), np.float32(0.06637099), np.float32(0.06542183), np.float32(0.06725646), np.float32(0.06948444), np.float32(0.06041717), np.float32(0.06172535), np.float32(0.05510736), np.float32(0.052977882), np.float32(0.052652113), np.float32(0.051660683), np.float32(0.05386369), np.float32(0.058543295), np.float32(0.06369639), np.float32(0.06707335), np.float32(0.06425272), np.float32(0.057560187), np.float32(0.05906657), np.float32(0.05832233), np.float32(0.06326065), np.float32(0.07710076), np.float32(0.08387725), np.float32(0.07806468), np.float32(0.0769614), np.float32(0.07961469), np.float32(0.088944755), np.float32(0.08523658), np.float32(0.09649245), np.float32(0.10570808), np.float32(0.10888454), np.float32(0.10986056), np.float32(0.12549381), np.float32(0.124499366), np.float32(0.12819794), np.float32(0.12076926), np.float32(0.11726428), np.float32(0.13647369), np.float32(0.13830158), np.float32(0.13648538), np.float32(0.1388031), np.float32(0.15373527), np.float32(0.18079753), np.float32(0.21038304), np.float32(0.22760418), np.float32(0.23868144), np.float32(0.3034614), np.float32(0.38766053), np.float32(0.4093851), np.float32(0.44167584), np.float32(0.4731683), np.float32(0.5509017), np.float32(0.621671), np.float32(0.70596725), np.float32(0.8031128), np.float32(0.86942977), np.float32(0.8994364), np.float32(0.9265898), np.float32(0.9488945), np.float32(0.9642402), np.float32(0.96931535), np.float32(0.97336966), np.float32(0.9779977), np.float32(0.9818503), np.float32(0.98468035), np.float32(0.98644245), np.float32(0.98727536), np.float32(0.9882388), np.float32(0.98873526), np.float32(0.9889093), np.float32(0.9896417), np.float32(0.9899156), np.float32(0.9898371), np.float32(0.99019146), np.float32(0.9902991), np.float32(0.9897947), np.float32(0.98993355), np.float32(0.98970056), np.float32(0.9897154), np.float32(0.98983496), np.float32(0.98975813), np.float32(0.9896992), np.float32(0.98979527), np.float32(0.98934925), np.float32(0.98970246), np.float32(0.98923725), np.float32(0.9893338), np.float32(0.98921156), np.float32(0.98893285), np.float32(0.9890428), np.float32(0.9890647), np.float32(0.988884), np.float32(0.9891205), np.float32(0.9889999), np.float32(0.9887736), np.float32(0.9883526), np.float32(0.9881975), np.float32(0.9877273), np.float32(0.9872164), np.float32(0.9865259), np.float32(0.9852073), np.float32(0.984411), np.float32(0.98366874), np.float32(0.9822949), np.float32(0.98122716), np.float32(0.9800286), np.float32(0.97873515), np.float32(0.976765), np.float32(0.9752483), np.float32(0.9723317), np.float32(0.97003204), np.float32(0.96922094), np.float32(0.9649514), np.float32(0.9639185), np.float32(0.95508736), np.float32(0.9556544), np.float32(0.9469159), np.float32(0.939262), np.float32(0.9277003), np.float32(0.9117625), np.float32(0.9101375), np.float32(0.90795374), np.float32(0.8956589), np.float32(0.89000165), np.float32(0.8715603), np.float32(0.8822688), np.float32(0.8763511), np.float32(0.8696633), np.float32(0.8662402), np.float32(0.84537596), np.float32(0.8447924), np.float32(0.8609263), np.float32(0.8642512), np.float32(0.8575819), np.float32(0.8784544), np.float32(0.86389804), np.float32(0.8661664), np.float32(0.8780568), np.float32(0.83521694), np.float32(0.84533846), np.float32(0.8842922), np.float32(0.89409435), np.float32(0.89129555), np.float32(0.88523227), np.float32(0.87828535), np.float32(0.8831021), np.float32(0.8948618), np.float32(0.8772597), np.float32(0.8721275), np.float32(0.8719927), np.float32(0.85874057), np.float32(0.85757816), np.float32(0.8578289), np.float32(0.8269536), np.float32(0.78842825), np.float32(0.7715906), np.float32(0.73794836), np.float32(0.7377113), np.float32(0.7328914), np.float32(0.6788975), np.float32(0.6537558), np.float32(0.6176575), np.float32(0.58913267), np.float32(0.54573995), np.float32(0.5492825), np.float32(0.5289564), np.float32(0.49324352), np.float32(0.43924594), np.float32(0.42658457), np.float32(0.41154236), np.float32(0.38334638), np.float32(0.35826063), np.float32(0.3365923), np.float32(0.33408472), np.float32(0.3169635), np.float32(0.2689117), np.float32(0.23942617), np.float32(0.21126717), np.float32(0.2138803), np.float32(0.19298618), np.float32(0.1694401), np.float32(0.1469318), np.float32(0.14495583), np.float32(0.16574854), np.float32(0.17178303), np.float32(0.17452669), np.float32(0.16912675), np.float32(0.19403881), np.float32(0.19864617), np.float32(0.2055874), np.float32(0.19411281), np.float32(0.19851057), np.float32(0.19434221), np.float32(0.19384737), np.float32(0.19886655), np.float32(0.19187428), np.float32(0.18204264), np.float32(0.18578787), np.float32(0.20959581), np.float32(0.21092205), np.float32(0.23242539), np.float32(0.24230024), np.float32(0.21328163), np.float32(0.21179044), np.float32(0.20784687), np.float32(0.20340966), np.float32(0.1762131), np.float32(0.17792453), np.float32(0.16954972), np.float32(0.156713), np.float32(0.16281492), np.float32(0.16688639), np.float32(0.16315676), np.float32(0.16256243), np.float32(0.14874785), np.float32(0.15828595), np.float32(0.16798548), np.float32(0.16304004), np.float32(0.16762598), np.float32(0.18861672), np.float32(0.20148061), np.float32(0.20253444), np.float32(0.18224068), np.float32(0.1758174), np.float32(0.16914652), np.float32(0.16040495), np.float32(0.17234175), np.float32(0.18015942), np.float32(0.18379381), np.float32(0.18414582), np.float32(0.17607597), np.float32(0.16382505), np.float32(0.16353375), np.float32(0.16856271), np.float32(0.14866279), np.float32(0.14505592), np.float32(0.17674881), np.float32(0.19081502), np.float32(0.22518481), np.float32(0.26115865), np.float32(0.28875503), np.float32(0.3087224), np.float32(0.3387793), np.float32(0.37488478), np.float32(0.3709448), np.float32(0.4329394), np.float32(0.46319735), np.float32(0.45464346), np.float32(0.4864454), np.float32(0.52002096), np.float32(0.47118127), np.float32(0.47885835), np.float32(0.5290971)], 'MRGKSPTMLTHPDTDPFFFLSCFGRRPAQLSSCRCTDCKAGNPAAETTTRDFRLPIRALRHSGHFSACRFWERSKSSEIHSRTQNQTETQSVIGEENARGCPTSTLQWLNQKMLSLQLILDGLTAHRDVTLKTKCVNTSVTCLYLFDSAGLCNSSQQVTFYSPLAPLFKVCWSNTSVTFCVKTEQTLLLTCGVRPLGYSEIQTQTLSSDCGAKVDAWEPQLLHNPRPRGQLRLALPQEVRAIISPPQPQGLSSVCLMNISQGLIDRTTGFHCDKTRGTVSNKEVLLTTVHSPSTCRSKTWQYFTHKADSQDTHTQTKEANTSAPENPTNPTMSKALGNGGEKKKPFNRKKSLTEPDAVVGSHLSRPVGVRRERRKRGEVGRKRVRGETVGEKRERGQFDDININNNNNNNYNDGFGSCSSGVRDTLGEIENTNRVSDMYLKTDTYKYNDVINKSLLHCLISNLNTFFLLFHHSILGSCSDLMKAVHMLVTAATDLQKDIVEGGRGAASVTDFYAKNSRWTEGLISASKAVGWGATQLVDSADLVVGENGTYEELIACSHEIAASTAQLVAASKVKADRNNKKLNTLQQASRHVNDMAAVVVTSTKHGQRRFSDQGTMDFSGMSLIKLKKEEMEAQVKVLQLECQLEQERVRLGELRKRHYDLGDSGTEAQDAPDHFPPPPPPTLLESTPVPPSFSQTKPYLNTKSFAPSNPFAPTQIQPFPLPQSYTPTNTYTQAQAYTPSQAHTPSQTLFQTPSQTYTPSQTPSQTYTPYLKPHSLSQLSSHTSPPAQPQTTPQNNTENTKPTFKKPNIFTKSGNLLKNAREEVCGGEGNIIGNRGGPKYPDMEESGSALEKNVADLTVMDVYDIAAVVGQEFERIIDQYGCEALSRLMPKVVRVLEILEVMVSRSSIGPETEELRLELDKLRLERTDRLEKEKRHRKELELVEDVWRGEAQDLLSQIAQLQEENKSLLTNMSNKDPMSEEDLQRHEGMTERERQVMKKLKEVVDKQRDEIRAKDRELTLKNEDIEALQQQQSRLMKINHDLRHKISVVESQGKALIEQKVELEASAQARGQEVGALRQEVARLRERLQGELPARNPDEAAPQPPSPAEEALCEEEMGGLDPQDPNRPRFTLQELRDVLHERNELKSKVFLLQEELTYYRSDETENETVTPSPSPSPELRTRSRSSAQPESGIKRLFSFFSRDKQRTSQRSAQFDGSFGSWAGKDDVYTEQAQEALQHM': [np.float32(0.9555269), np.float32(0.9426572), np.float32(0.94266295), np.float32(0.9400015), np.float32(0.92563206), np.float32(0.90788573), np.float32(0.87966585), np.float32(0.8049232), np.float32(0.74539363), np.float32(0.7242101), np.float32(0.7036503), np.float32(0.7112236), np.float32(0.70305043), np.float32(0.70830643), np.float32(0.6837827), np.float32(0.69264567), np.float32(0.6593272), np.float32(0.6436726), np.float32(0.66864955), np.float32(0.613741), np.float32(0.57313603), np.float32(0.5199352), np.float32(0.51800257), np.float32(0.47274092), np.float32(0.49409607), np.float32(0.50279886), np.float32(0.4262472), np.float32(0.45185292), np.float32(0.46198505), np.float32(0.48115894), np.float32(0.49864185), np.float32(0.53294635), np.float32(0.54747707), np.float32(0.5889032), np.float32(0.63091576), np.float32(0.61696476), np.float32(0.619305), np.float32(0.6240976), np.float32(0.65396786), np.float32(0.617312), np.float32(0.60328656), np.float32(0.59454805), np.float32(0.5608598), np.float32(0.5478351), np.float32(0.5222912), np.float32(0.54456156), np.float32(0.5349007), np.float32(0.5730026), np.float32(0.59996563), np.float32(0.57406425), np.float32(0.6372926), np.float32(0.62133235), np.float32(0.6148254), np.float32(0.61253965), np.float32(0.6084907), np.float32(0.6249554), np.float32(0.6015492), np.float32(0.6338007), np.float32(0.65154576), np.float32(0.6869131), np.float32(0.6910405), np.float32(0.7336241), np.float32(0.74897254), np.float32(0.74450654), np.float32(0.74705356), np.float32(0.75528234), np.float32(0.7933512), np.float32(0.8054812), np.float32(0.8165626), np.float32(0.80062395), np.float32(0.7981119), np.float32(0.8036996), np.float32(0.80659443), np.float32(0.80202895), np.float32(0.81123924), np.float32(0.80705935), np.float32(0.7942682), np.float32(0.81094164), np.float32(0.83514166), np.float32(0.8678873), np.float32(0.86272407), np.float32(0.8711728), np.float32(0.88076174), np.float32(0.8834963), np.float32(0.90406954), np.float32(0.9079918), np.float32(0.9189662), np.float32(0.9307211), np.float32(0.9338281), np.float32(0.9358013), np.float32(0.93730384), np.float32(0.9372585), np.float32(0.9212405), np.float32(0.8942218), np.float32(0.8435384), np.float32(0.8137391), np.float32(0.8054766), np.float32(0.7755246), np.float32(0.7466342), np.float32(0.7217401), np.float32(0.694178), np.float32(0.5896522), np.float32(0.522979), np.float32(0.48017955), np.float32(0.4137688), np.float32(0.3834281), np.float32(0.33767453), np.float32(0.31567138), np.float32(0.2443475), np.float32(0.22064182), np.float32(0.18352167), np.float32(0.14556836), np.float32(0.13070679), np.float32(0.13779098), np.float32(0.13755006), np.float32(0.13753359), np.float32(0.13659489), np.float32(0.13466857), np.float32(0.14014411), np.float32(0.12818845), np.float32(0.13292), np.float32(0.12959985), np.float32(0.13420117), np.float32(0.114060216), np.float32(0.112100765), np.float32(0.124758445), np.float32(0.12456154), np.float32(0.1373658), np.float32(0.13941845), np.float32(0.12429089), np.float32(0.104976445), np.float32(0.10668764), np.float32(0.1015673), np.float32(0.09055172), np.float32(0.08362651), np.float32(0.088612214), np.float32(0.0920586), np.float32(0.09588814), np.float32(0.09844638), np.float32(0.09385318), np.float32(0.08794553), np.float32(0.10505682), np.float32(0.09558223), np.float32(0.09755146), np.float32(0.10031391), np.float32(0.108036034), np.float32(0.10323485), np.float32(0.11716491), np.float32(0.10593284), np.float32(0.11200521), np.float32(0.105566174), np.float32(0.10345802), np.float32(0.10929178), np.float32(0.11234808), np.float32(0.1300297), np.float32(0.12158767), np.float32(0.12427962), np.float32(0.13397849), np.float32(0.14360778), np.float32(0.1290589), np.float32(0.12216077), np.float32(0.123719566), np.float32(0.12789075), np.float32(0.12859635), np.float32(0.13678892), np.float32(0.10698819), np.float32(0.090755634), np.float32(0.07981234), np.float32(0.059358705), np.float32(0.050152905), np.float32(0.052645594), np.float32(0.050339717), np.float32(0.058472674), np.float32(0.060546905), np.float32(0.0614579), np.float32(0.061942395), np.float32(0.059557024), np.float32(0.054531112), np.float32(0.05357638), np.float32(0.05297767), np.float32(0.053009976), np.float32(0.048375137), np.float32(0.056738965), np.float32(0.06537037), np.float32(0.07144667), np.float32(0.073635325), np.float32(0.072879635), np.float32(0.07422801), np.float32(0.07513254), np.float32(0.079023905), np.float32(0.086346984), np.float32(0.089801304), np.float32(0.10471652), np.float32(0.113682844), np.float32(0.11079624), np.float32(0.108498044), np.float32(0.10991425), np.float32(0.11675953), np.float32(0.11944646), np.float32(0.14086333), np.float32(0.1598884), np.float32(0.18807985), np.float32(0.18881632), np.float32(0.21741758), np.float32(0.22395094), np.float32(0.2572515), np.float32(0.27743867), np.float32(0.27979246), np.float32(0.2960509), np.float32(0.30521074), np.float32(0.3515431), np.float32(0.39889455), np.float32(0.41315177), np.float32(0.39864945), np.float32(0.38969272), np.float32(0.34793347), np.float32(0.35070658), np.float32(0.37898868), np.float32(0.33962345), np.float32(0.32304528), np.float32(0.31748423), np.float32(0.28752795), np.float32(0.25151938), np.float32(0.2191469), np.float32(0.20884065), np.float32(0.21822888), np.float32(0.22106047), np.float32(0.19791637), np.float32(0.20592433), np.float32(0.20398156), np.float32(0.18270342), np.float32(0.18271601), np.float32(0.17413753), np.float32(0.18929018), np.float32(0.21398039), np.float32(0.25726265), np.float32(0.24414358), np.float32(0.25681862), np.float32(0.24008362), np.float32(0.2167672), np.float32(0.18908276), np.float32(0.16352564), np.float32(0.13184075), np.float32(0.1260365), np.float32(0.11033799), np.float32(0.10167946), np.float32(0.09345513), np.float32(0.08932326), np.float32(0.08511644), np.float32(0.08004818), np.float32(0.080391444), np.float32(0.09520341), np.float32(0.09425369), np.float32(0.09131205), np.float32(0.10650516), np.float32(0.10787632), np.float32(0.11724749), np.float32(0.10725818), np.float32(0.08186843), np.float32(0.064364895), np.float32(0.058115777), np.float32(0.05775229), np.float32(0.06437038), np.float32(0.074216984), np.float32(0.07876334), np.float32(0.08950971), np.float32(0.09991397), np.float32(0.13303319), np.float32(0.18573241), np.float32(0.20696002), np.float32(0.21376394), np.float32(0.20791149), np.float32(0.20792666), np.float32(0.18480717), np.float32(0.17979544), np.float32(0.19755094), np.float32(0.19357318), np.float32(0.1859643), np.float32(0.18841468), np.float32(0.19769724), np.float32(0.22634429), np.float32(0.22774446), np.float32(0.2435633), np.float32(0.23359048), np.float32(0.26700416), np.float32(0.26890898), np.float32(0.26830253), np.float32(0.28269398), np.float32(0.28260183), np.float32(0.2745918), np.float32(0.23474099), np.float32(0.23205571), np.float32(0.24821152), np.float32(0.32370478), np.float32(0.3529345), np.float32(0.38562652), np.float32(0.45579395), np.float32(0.56709653), np.float32(0.61387783), np.float32(0.63760513), np.float32(0.66975236), np.float32(0.69938385), np.float32(0.6793455), np.float32(0.6900549), np.float32(0.7083052), np.float32(0.7273431), np.float32(0.7461419), np.float32(0.78536105), np.float32(0.8104796), np.float32(0.8589231), np.float32(0.8641158), np.float32(0.8997311), np.float32(0.921181), np.float32(0.93352395), np.float32(0.9470998), np.float32(0.95482725), np.float32(0.96552336), np.float32(0.9680799), np.float32(0.96810293), np.float32(0.97186035), np.float32(0.9727223), np.float32(0.9748181), np.float32(0.9760233), np.float32(0.97700614), np.float32(0.97929895), np.float32(0.9791191), np.float32(0.9802089), np.float32(0.979772), np.float32(0.9806337), np.float32(0.98119205), np.float32(0.98116666), np.float32(0.9813711), np.float32(0.9816928), np.float32(0.9813504), np.float32(0.982178), np.float32(0.98146844), np.float32(0.98133415), np.float32(0.9812143), np.float32(0.9814564), np.float32(0.9813255), np.float32(0.98092306), np.float32(0.9808303), np.float32(0.98096895), np.float32(0.9802461), np.float32(0.9797126), np.float32(0.9795828), np.float32(0.97893244), np.float32(0.97888607), np.float32(0.97758305), np.float32(0.9775103), np.float32(0.9775374), np.float32(0.9775056), np.float32(0.9771144), np.float32(0.977626), np.float32(0.9774825), np.float32(0.97818464), np.float32(0.9779156), np.float32(0.97844523), np.float32(0.9785017), np.float32(0.9790379), np.float32(0.9778439), np.float32(0.9773507), np.float32(0.9774175), np.float32(0.9783528), np.float32(0.9784167), np.float32(0.97818416), np.float32(0.97850126), np.float32(0.9784532), np.float32(0.97763354), np.float32(0.9784718), np.float32(0.97901136), np.float32(0.97712237), np.float32(0.9787114), np.float32(0.9800847), np.float32(0.98022276), np.float32(0.9807884), np.float32(0.9814796), np.float32(0.9820311), np.float32(0.9819641), np.float32(0.9820853), np.float32(0.98150325), np.float32(0.9809707), np.float32(0.9802024), np.float32(0.9808297), np.float32(0.98087776), np.float32(0.98048395), np.float32(0.98024625), np.float32(0.9793367), np.float32(0.97861403), np.float32(0.9786768), np.float32(0.9777409), np.float32(0.9774743), np.float32(0.9772723), np.float32(0.9775144), np.float32(0.97763526), np.float32(0.97737336), np.float32(0.97620904), np.float32(0.9752299), np.float32(0.9750072), np.float32(0.9750435), np.float32(0.97474426), np.float32(0.97343296), np.float32(0.97330374), np.float32(0.9732695), np.float32(0.9723306), np.float32(0.9722154), np.float32(0.9721328), np.float32(0.9710161), np.float32(0.97091424), np.float32(0.9683488), np.float32(0.9648098), np.float32(0.9658197), np.float32(0.9666408), np.float32(0.9650675), np.float32(0.9646056), np.float32(0.9641871), np.float32(0.95916396), np.float32(0.9476292), np.float32(0.95049536), np.float32(0.94901043), np.float32(0.9353344), np.float32(0.93348986), np.float32(0.9238884), np.float32(0.90786344), np.float32(0.8906914), np.float32(0.88048154), np.float32(0.8616141), np.float32(0.7295341), np.float32(0.7393897), np.float32(0.7005423), np.float32(0.64077294), np.float32(0.6217376), np.float32(0.5610554), np.float32(0.557007), np.float32(0.58456117), np.float32(0.5316537), np.float32(0.50674087), np.float32(0.4102024), np.float32(0.37802243), np.float32(0.3241561), np.float32(0.30944246), np.float32(0.31445858), np.float32(0.28622904), np.float32(0.23412958), np.float32(0.23129426), np.float32(0.2222258), np.float32(0.20482229), np.float32(0.21060508), np.float32(0.16723402), np.float32(0.1356428), np.float32(0.11783299), np.float32(0.084867485), np.float32(0.07117435), np.float32(0.05888253), np.float32(0.051147934), np.float32(0.043373037), np.float32(0.039290544), np.float32(0.03607599), np.float32(0.032175474), np.float32(0.0323051), np.float32(0.033003863), np.float32(0.030183362), np.float32(0.028424392), np.float32(0.028208332), np.float32(0.029380588), np.float32(0.024943791), np.float32(0.02140645), np.float32(0.022154981), np.float32(0.023026938), np.float32(0.020751465), np.float32(0.022364916), np.float32(0.029872952), np.float32(0.027394524), np.float32(0.025159432), np.float32(0.025660353), np.float32(0.027989741), np.float32(0.023803758), np.float32(0.022174673), np.float32(0.025142299), np.float32(0.027721504), np.float32(0.027628977), np.float32(0.02962559), np.float32(0.03399804), np.float32(0.032843202), np.float32(0.034957796), np.float32(0.03905535), np.float32(0.046667434), np.float32(0.046200905), np.float32(0.04701196), np.float32(0.05587062), np.float32(0.06263343), np.float32(0.06449334), np.float32(0.080551334), np.float32(0.094450496), np.float32(0.101451874), np.float32(0.098364815), np.float32(0.10682894), np.float32(0.10053453), np.float32(0.086456984), np.float32(0.10074035), np.float32(0.10222568), np.float32(0.101333074), np.float32(0.098603226), np.float32(0.12567797), np.float32(0.14210738), np.float32(0.13927305), np.float32(0.1401063), np.float32(0.12946211), np.float32(0.115452185), np.float32(0.10251095), np.float32(0.10228063), np.float32(0.10302451), np.float32(0.101393275), np.float32(0.08888196), np.float32(0.08592872), np.float32(0.08180651), np.float32(0.079739995), np.float32(0.075038426), np.float32(0.0736458), np.float32(0.085969746), np.float32(0.08237423), np.float32(0.08636785), np.float32(0.08496677), np.float32(0.088500254), np.float32(0.096152596), np.float32(0.09859155), np.float32(0.09162908), np.float32(0.09097563), np.float32(0.0948823), np.float32(0.094267234), np.float32(0.087482065), np.float32(0.09008158), np.float32(0.09451663), np.float32(0.08615589), np.float32(0.081014104), np.float32(0.08778502), np.float32(0.09864484), np.float32(0.10207768), np.float32(0.10653787), np.float32(0.091264404), np.float32(0.08943885), np.float32(0.09096461), np.float32(0.08318191), np.float32(0.07318482), np.float32(0.07694803), np.float32(0.072971135), np.float32(0.06722973), np.float32(0.07579379), np.float32(0.08447822), np.float32(0.07587469), np.float32(0.08599257), np.float32(0.07527564), np.float32(0.07618663), np.float32(0.07858032), np.float32(0.0731861), np.float32(0.077172555), np.float32(0.078058556), np.float32(0.077955805), np.float32(0.08159952), np.float32(0.07904315), np.float32(0.06699309), np.float32(0.08525744), np.float32(0.09073357), np.float32(0.10611745), np.float32(0.11117779), np.float32(0.13871016), np.float32(0.19586183), np.float32(0.20834213), np.float32(0.2258787), np.float32(0.30002356), np.float32(0.33754283), np.float32(0.32481176), np.float32(0.33943373), np.float32(0.34831795), np.float32(0.35901624), np.float32(0.35491392), np.float32(0.4157032), np.float32(0.3849889), np.float32(0.373939), np.float32(0.3835937), np.float32(0.3960263), np.float32(0.360896), np.float32(0.39007255), np.float32(0.38487366), np.float32(0.36539888), np.float32(0.3182815), np.float32(0.30657673), np.float32(0.27832595), np.float32(0.30542848), np.float32(0.24810588), np.float32(0.287662), np.float32(0.29061663), np.float32(0.27774924), np.float32(0.27575475), np.float32(0.37870485), np.float32(0.5171015), np.float32(0.42712146), np.float32(0.49513155), np.float32(0.5440038), np.float32(0.58681816), np.float32(0.5661228), np.float32(0.5489772), np.float32(0.564013), np.float32(0.53156227), np.float32(0.56837875), np.float32(0.61912376), np.float32(0.57022756), np.float32(0.5892113), np.float32(0.58494544), np.float32(0.58981425), np.float32(0.55909395), np.float32(0.5365958), np.float32(0.5393174), np.float32(0.54869735), np.float32(0.5633362), np.float32(0.56897503), np.float32(0.5531977), np.float32(0.52942735), np.float32(0.5659867), np.float32(0.59871316), np.float32(0.57285196), np.float32(0.590501), np.float32(0.54634273), np.float32(0.52813727), np.float32(0.5348702), np.float32(0.55557394), np.float32(0.50770533), np.float32(0.50349396), np.float32(0.4691865), np.float32(0.4515624), np.float32(0.42895192), np.float32(0.40313467), np.float32(0.40336543), np.float32(0.40896064), np.float32(0.4561925), np.float32(0.45474327), np.float32(0.44714284), np.float32(0.4468901), np.float32(0.44176707), np.float32(0.44571823), np.float32(0.43478635), np.float32(0.41845915), np.float32(0.42359295), np.float32(0.414838), np.float32(0.40246204), np.float32(0.39077038), np.float32(0.42463136), np.float32(0.4315973), np.float32(0.47830966), np.float32(0.5154034), np.float32(0.6243139), np.float32(0.6738294), np.float32(0.7206221), np.float32(0.7471432), np.float32(0.7878089), np.float32(0.8254169), np.float32(0.8481596), np.float32(0.8620175), np.float32(0.8704081), np.float32(0.8837617), np.float32(0.9003911), np.float32(0.9097255), np.float32(0.9152936), np.float32(0.9237278), np.float32(0.92903304), np.float32(0.9329915), np.float32(0.93903196), np.float32(0.94347185), np.float32(0.9525511), np.float32(0.960062), np.float32(0.96488833), np.float32(0.9670156), np.float32(0.97072554), np.float32(0.9746294), np.float32(0.97519004), np.float32(0.9769719), np.float32(0.9776644), np.float32(0.97837067), np.float32(0.9792976), np.float32(0.97855693), np.float32(0.97867155), np.float32(0.9791997), np.float32(0.97957957), np.float32(0.97893906), np.float32(0.97920644), np.float32(0.9802594), np.float32(0.9810929), np.float32(0.9808928), np.float32(0.9803115), np.float32(0.9810687), np.float32(0.98127043), np.float32(0.98125803), np.float32(0.981898), np.float32(0.9812181), np.float32(0.9815336), np.float32(0.9809012), np.float32(0.98044044), np.float32(0.9799836), np.float32(0.98009014), np.float32(0.98021734), np.float32(0.9814534), np.float32(0.9812246), np.float32(0.9805469), np.float32(0.98095006), np.float32(0.98147154), np.float32(0.98228747), np.float32(0.98114556), np.float32(0.981517), np.float32(0.98140407), np.float32(0.98103), np.float32(0.98116916), np.float32(0.98188883), np.float32(0.9810151), np.float32(0.9808272), np.float32(0.98183113), np.float32(0.98177886), np.float32(0.9818124), np.float32(0.9822181), np.float32(0.98196465), np.float32(0.9818355), np.float32(0.98228216), np.float32(0.9829017), np.float32(0.98297346), np.float32(0.9833798), np.float32(0.9823062), np.float32(0.9825516), np.float32(0.98316574), np.float32(0.9829206), np.float32(0.9830178), np.float32(0.98338276), np.float32(0.9837107), np.float32(0.9841266), np.float32(0.9837067), np.float32(0.98325664), np.float32(0.9823392), np.float32(0.98203284), np.float32(0.9818032), np.float32(0.9823331), np.float32(0.9818528), np.float32(0.9821446), np.float32(0.9819734), np.float32(0.98179215), np.float32(0.981267), np.float32(0.981174), np.float32(0.98064005), np.float32(0.98051786), np.float32(0.98141253), np.float32(0.9815611), np.float32(0.9812524), np.float32(0.9808086), np.float32(0.98054117), np.float32(0.9809745), np.float32(0.9808837), np.float32(0.9807128), np.float32(0.9808466), np.float32(0.9810415), np.float32(0.98045486), np.float32(0.9801078), np.float32(0.9797291), np.float32(0.9803428), np.float32(0.97986984), np.float32(0.9799278), np.float32(0.9799508), np.float32(0.979541), np.float32(0.97906756), np.float32(0.9794026), np.float32(0.9790421), np.float32(0.9792307), np.float32(0.9792373), np.float32(0.9791961), np.float32(0.9776183), np.float32(0.97759706), np.float32(0.97782737), np.float32(0.9778115), np.float32(0.9770718), np.float32(0.9773132), np.float32(0.9776608), np.float32(0.97814333), np.float32(0.97723126), np.float32(0.9775939), np.float32(0.9774793), np.float32(0.9777379), np.float32(0.9784172), np.float32(0.978118), np.float32(0.97747236), np.float32(0.97745013), np.float32(0.97797126), np.float32(0.97787505), np.float32(0.9778521), np.float32(0.97741175), np.float32(0.9784814), np.float32(0.978195), np.float32(0.977773), np.float32(0.97869587), np.float32(0.9798711), np.float32(0.9795777), np.float32(0.9785749), np.float32(0.97759295), np.float32(0.9771567), np.float32(0.9754656), np.float32(0.9740579), np.float32(0.97331494), np.float32(0.9720142), np.float32(0.9701552), np.float32(0.9673258), np.float32(0.9654056), np.float32(0.96537423), np.float32(0.96464145), np.float32(0.96219707), np.float32(0.95972776), np.float32(0.9598345), np.float32(0.9591042), np.float32(0.95617247), np.float32(0.9466682), np.float32(0.93937117), np.float32(0.9433636), np.float32(0.93677557), np.float32(0.9398912), np.float32(0.92664146), np.float32(0.9158259), np.float32(0.9173867), np.float32(0.929783), np.float32(0.9321517), np.float32(0.93724227), np.float32(0.9479106), np.float32(0.9473928), np.float32(0.9427634), np.float32(0.9424878), np.float32(0.94805706), np.float32(0.9526951), np.float32(0.9517395), np.float32(0.9555736), np.float32(0.95785505), np.float32(0.9611955), np.float32(0.96539825), np.float32(0.9654706), np.float32(0.9640765), np.float32(0.9581675), np.float32(0.96073854), np.float32(0.9567108), np.float32(0.95351344), np.float32(0.9479114), np.float32(0.935953), np.float32(0.9267046), np.float32(0.9210795), np.float32(0.9145336), np.float32(0.8911412), np.float32(0.8597271), np.float32(0.7984815), np.float32(0.7121709), np.float32(0.6478337), np.float32(0.5965564), np.float32(0.5709702), np.float32(0.6118908), np.float32(0.5567431), np.float32(0.48817864), np.float32(0.4303353), np.float32(0.38268933), np.float32(0.28676906), np.float32(0.24591324), np.float32(0.21387926), np.float32(0.17618813), np.float32(0.1319263), np.float32(0.119985096), np.float32(0.12293978), np.float32(0.10410465), np.float32(0.09617435), np.float32(0.121926054), np.float32(0.09756503), np.float32(0.08162748), np.float32(0.07877341), np.float32(0.07328444), np.float32(0.083633505), np.float32(0.078616165), np.float32(0.06974688), np.float32(0.066457614), np.float32(0.08283014), np.float32(0.0739366), np.float32(0.0776399), np.float32(0.093092464), np.float32(0.104058966), np.float32(0.0918203), np.float32(0.07764374), np.float32(0.06989843), np.float32(0.05965727), np.float32(0.054085508), np.float32(0.06190683), np.float32(0.057493836), np.float32(0.049050197), np.float32(0.05156647), np.float32(0.06093657), np.float32(0.04839526), np.float32(0.041518785), np.float32(0.046306722), np.float32(0.049828503), np.float32(0.052763157), np.float32(0.05183349), np.float32(0.061499886), np.float32(0.07711849), np.float32(0.08948502), np.float32(0.09578135), np.float32(0.09968884), np.float32(0.13299108), np.float32(0.14797798), np.float32(0.14201277), np.float32(0.16540457), np.float32(0.17410551), np.float32(0.16913445), np.float32(0.18000375), np.float32(0.22088118), np.float32(0.24943127), np.float32(0.281277), np.float32(0.29041022), np.float32(0.31203252), np.float32(0.3347662), np.float32(0.36875227), np.float32(0.38863072), np.float32(0.39977515), np.float32(0.44534296), np.float32(0.45019484), np.float32(0.4335869), np.float32(0.4411579), np.float32(0.43478024), np.float32(0.4337322), np.float32(0.42555007), np.float32(0.43378073), np.float32(0.42159835), np.float32(0.41620457), np.float32(0.43777457), np.float32(0.41939735), np.float32(0.4163333), np.float32(0.4189381), np.float32(0.42385632), np.float32(0.42331684), np.float32(0.42150357), np.float32(0.4310559), np.float32(0.42805958), np.float32(0.4654876), np.float32(0.49507743), np.float32(0.51887286), np.float32(0.49691707), np.float32(0.48743358), np.float32(0.49740377), np.float32(0.46765023), np.float32(0.4333615), np.float32(0.43114266), np.float32(0.4417231), np.float32(0.42913872), np.float32(0.41282576), np.float32(0.43648082), np.float32(0.43038803), np.float32(0.41723773), np.float32(0.431518), np.float32(0.4578021), np.float32(0.46211922), np.float32(0.46265063), np.float32(0.4739333), np.float32(0.4722758), np.float32(0.47302017), np.float32(0.5339178), np.float32(0.5510576), np.float32(0.55557156), np.float32(0.5590229), np.float32(0.5767839), np.float32(0.6444373), np.float32(0.6318447), np.float32(0.6479145), np.float32(0.680248), np.float32(0.6878857), np.float32(0.69406694), np.float32(0.73274916), np.float32(0.74638176), np.float32(0.7437467), np.float32(0.7672835), np.float32(0.7996687), np.float32(0.7796962), np.float32(0.77843654), np.float32(0.76118106), np.float32(0.77019787), np.float32(0.7640758), np.float32(0.757698), np.float32(0.7787021), np.float32(0.7860527), np.float32(0.7905786), np.float32(0.7838389), np.float32(0.7807073), np.float32(0.75906473), np.float32(0.7484321), np.float32(0.7396986), np.float32(0.7357187), np.float32(0.74577576), np.float32(0.732257), np.float32(0.7403084), np.float32(0.7428062), np.float32(0.7408522), np.float32(0.7438034), np.float32(0.7445704), np.float32(0.75125206), np.float32(0.7564501), np.float32(0.7744817), np.float32(0.59694254), np.float32(0.5935196), np.float32(0.5926911), np.float32(0.5977943), np.float32(0.5881194), np.float32(0.58781564), np.float32(0.59388196), np.float32(0.5956365), np.float32(0.5971057), np.float32(0.6003937), np.float32(0.60328573), np.float32(0.60550314), np.float32(0.6029588), np.float32(0.60886127), np.float32(0.6022447), np.float32(0.60381913), np.float32(0.6001284), np.float32(0.60157824), np.float32(0.60365576), np.float32(0.598935), np.float32(0.60261405), np.float32(0.5979837), np.float32(0.5961566), np.float32(0.5940784), np.float32(0.5928116), np.float32(0.5950258), np.float32(0.59926623), np.float32(0.5926933), np.float32(0.5933271), np.float32(0.59469026), np.float32(0.59861827), np.float32(0.5931781), np.float32(0.5985143), np.float32(0.603821), np.float32(0.6000185), np.float32(0.59831583), np.float32(0.5937979), np.float32(0.60102445), np.float32(0.6047173), np.float32(0.6038841), np.float32(0.60913324), np.float32(0.6160435), np.float32(0.61852235), np.float32(0.6208384), np.float32(0.62026936), np.float32(0.6250078), np.float32(0.6253614), np.float32(0.625396), np.float32(0.63053066), np.float32(0.633073), np.float32(0.6264954), np.float32(0.6209303), np.float32(0.6239236), np.float32(0.6258048), np.float32(0.6164576), np.float32(0.6148395), np.float32(0.6105318), np.float32(0.6123491), np.float32(0.6073953), np.float32(0.61267823), np.float32(0.62301195), np.float32(0.6263826), np.float32(0.62840015), np.float32(0.6356367), np.float32(0.63927007), np.float32(0.6387644), np.float32(0.6317001), np.float32(0.63736975), np.float32(0.63478464), np.float32(0.63541687), np.float32(0.6374732), np.float32(0.6327913), np.float32(0.62927717), np.float32(0.6230522), np.float32(0.6269711), np.float32(0.6319027), np.float32(0.63222885), np.float32(0.6364544), np.float32(0.6444983), np.float32(0.6430333), np.float32(0.66092455), np.float32(0.6618961), np.float32(0.66610616), np.float32(0.67587537), np.float32(0.7285029), np.float32(0.7495863), np.float32(0.7840126), np.float32(0.8180571), np.float32(0.8454895), np.float32(0.86084557), np.float32(0.8723912), np.float32(0.8801338), np.float32(0.89207333), np.float32(0.9015926), np.float32(0.91393), np.float32(0.9183579), np.float32(0.921301), np.float32(0.9295344), np.float32(0.94024485), np.float32(0.94347256), np.float32(0.9486427), np.float32(0.95267165), np.float32(0.9534116), np.float32(0.95681), np.float32(0.9580237), np.float32(0.9604809), np.float32(0.96418), np.float32(0.96722), np.float32(0.96753246), np.float32(0.96944267), np.float32(0.9657241), np.float32(0.96743864), np.float32(0.9645687), np.float32(0.96496725), np.float32(0.9654795), np.float32(0.96384776), np.float32(0.9623786), np.float32(0.95859957), np.float32(0.9566519), np.float32(0.9528966), np.float32(0.94698596), np.float32(0.9416482), np.float32(0.9312043), np.float32(0.91438717), np.float32(0.90541005), np.float32(0.89579916), np.float32(0.8848092), np.float32(0.85491467), np.float32(0.8155726), np.float32(0.8087367), np.float32(0.78951174), np.float32(0.7429628), np.float32(0.7271059), np.float32(0.7028411), np.float32(0.6671231), np.float32(0.6411999), np.float32(0.55745363), np.float32(0.5085144), np.float32(0.4369836), np.float32(0.4500164), np.float32(0.42102134), np.float32(0.39142844), np.float32(0.3732941), np.float32(0.36659783), np.float32(0.373319), np.float32(0.3844908), np.float32(0.37112817), np.float32(0.3713497), np.float32(0.42049435), np.float32(0.46563572), np.float32(0.51266676), np.float32(0.565021), np.float32(0.6174319), np.float32(0.6442968), np.float32(0.70069754), np.float32(0.7307225), np.float32(0.7550355), np.float32(0.7946184), np.float32(0.8373669), np.float32(0.8546127), np.float32(0.8726629), np.float32(0.88726044), np.float32(0.9049038), np.float32(0.9057236), np.float32(0.90824264), np.float32(0.92150444), np.float32(0.9323426), np.float32(0.94271195), np.float32(0.9523149), np.float32(0.96204907), np.float32(0.9682502), np.float32(0.9712144), np.float32(0.97363406), np.float32(0.97679603), np.float32(0.978195), np.float32(0.97879696), np.float32(0.97892845), np.float32(0.97907305), np.float32(0.9785978), np.float32(0.97998935), np.float32(0.97955334), np.float32(0.9783869), np.float32(0.9760206), np.float32(0.97308254), np.float32(0.9691594), np.float32(0.963691), np.float32(0.9503372), np.float32(0.9345795), np.float32(0.91595536), np.float32(0.91990256), np.float32(0.91223973), np.float32(0.9043429), np.float32(0.8950135), np.float32(0.8893242), np.float32(0.873041), np.float32(0.86797357), np.float32(0.8732511), np.float32(0.87159044), np.float32(0.88162696), np.float32(0.89906025), np.float32(0.89886796), np.float32(0.88925207), np.float32(0.8636333), np.float32(0.86135244), np.float32(0.8559327), np.float32(0.866475), np.float32(0.8798248), np.float32(0.8874654), np.float32(0.89228225), np.float32(0.8981444), np.float32(0.91402084), np.float32(0.92058194), np.float32(0.920697), np.float32(0.9234776), np.float32(0.92526907), np.float32(0.9213187), np.float32(0.9200103), np.float32(0.91452694), np.float32(0.9040605), np.float32(0.8857428), np.float32(0.8534806), np.float32(0.82730216), np.float32(0.8091635), np.float32(0.7710608), np.float32(0.7338864), np.float32(0.6978894), np.float32(0.69610924), np.float32(0.69273674), np.float32(0.65522885), np.float32(0.6426373), np.float32(0.5881991), np.float32(0.56354964), np.float32(0.5484759), np.float32(0.53872716), np.float32(0.5375132), np.float32(0.52542794), np.float32(0.53619385), np.float32(0.53218234), np.float32(0.52265143), np.float32(0.51470166)], 'MSFFKKILKIGQENNKPKVYEHIKRGENPESQWEKVCELGDGAFGVVYKARHKVDGRLAAAKIIECRAEEDLEDFAVEINILASCNHPNIVKLLDAFYFEMNLWVLIEFCDGGALDSIILELERGLEERQIQVVCKKTCHALQYLHQNKIIHRDLKAGNVLLTMDGEVKLADFGVSALNTRTMQKRDTFIGTPYWMAPEVVMCETFKDTPYNYSADIWSLGITLIELAQTEPPNHDLNPVRVLLRVAKSEPPTLDIPSRWLVMSKEFSSFISRCLVKDPTKRASLSELLNHPFLTNISSPQPLVKLIAEAKADVTEEVEEPVRIFLFILNLLISNVFWFYENLNLVKTTASKSLNMSYWAKMYTLGCHQNCKKDVFIINLGSCLVELKVTYLLKDEGNQTPEINRRSAAISEASLTQRNNSDASGASLNNHETDSIGSSGLSPFHDVDVASIKSSDSKDTKSLDAQSSPASTKVSDIIPVSKVNEDSSSSEGSTSEKIDSDEKLRNNSPTQASVGDKPENVPIMTSQEENLNNEKAEKLSIGETAEKISVGDNVSEDGDQLTPLRSSSSSAHVSSTNTQQSSVSSVTNHDFVNQTKSTAIDTTDVDKVIESKPISDGLSTGAVPRGTSFHSLNKIPAELAAYNKIETESKSREDEALAIDMLDKVLSSPLASDGTKNPTPPQQTESSDSAVESLPDVLPSVEVQIDNDRTTRASTTSDENTSLHSLAATSDASSTDNTTATNDKQRIKNQHKTLKKTRRYIIDGVEVTSTSTKVIDDWDFENQKEKRVLRRQELQELRKLQRDEQRQIAALNTKLSSQLEQMTIKFEQEMANLKRRYVMEMDQMERGQKSQIEKLEQNQEHNRKELISTLKKEQDKERKQFFESLKMEQKELKFELERLPKQQRKEMSRRRKEELEVKHQNEEKLFFEGQTEKLRMGVRQMTETHKRDIAATERVCLLKKQDLQRSRECDIWKIEESHLHERYQTTKQQIKDQYHLQRHQLVIRHDKEQEQMHRHNKRSREELISHQQQEKVRLPKIQRSEGKARMSMFKRSLRIQSTYEGKAAVNEREKIKQFTITETKRMKAEKLKQHLKHETQLKELDARSEANMRELMQLQNEKRRMVVDHEELKIKELDEGFQEEMKMWKEQLKPRKKRLEDTFTQQLEEQKKFFNGPEPNSSNHEVKQRPPNDGATTFYKL': [np.float32(0.36276072), np.float32(0.37628037), np.float32(0.44279698), np.float32(0.4840933), np.float32(0.47764087), np.float32(0.4469995), np.float32(0.48465353), np.float32(0.44617066), np.float32(0.38913465), np.float32(0.35299563), np.float32(0.26308322), np.float32(0.24337849), np.float32(0.23804212), np.float32(0.2405091), np.float32(0.23035921), np.float32(0.24565992), np.float32(0.28546998), np.float32(0.28258464), np.float32(0.27378708), np.float32(0.2815959), np.float32(0.28383595), np.float32(0.25970864), np.float32(0.25346598), np.float32(0.26844642), np.float32(0.24632107), np.float32(0.21860941), np.float32(0.22880457), np.float32(0.25216323), np.float32(0.24997622), np.float32(0.2461716), np.float32(0.24418363), np.float32(0.26754075), np.float32(0.25797367), np.float32(0.24384417), np.float32(0.24384417), np.float32(0.24382325), np.float32(0.24147396), np.float32(0.21448134), np.float32(0.19761656), np.float32(0.18005174), np.float32(0.17526455), np.float32(0.17742403), np.float32(0.175823), np.float32(0.17664324), np.float32(0.16821), np.float32(0.17025147), np.float32(0.1622595), np.float32(0.14516944), np.float32(0.14369729), np.float32(0.14130485), np.float32(0.13455887), np.float32(0.120349586), np.float32(0.11620992), np.float32(0.10742657), np.float32(0.102905735), np.float32(0.108772226), np.float32(0.11852875), np.float32(0.12758473), np.float32(0.14967182), np.float32(0.15568423), np.float32(0.14484683), np.float32(0.1509913), np.float32(0.15836886), np.float32(0.15149912), np.float32(0.14154455), np.float32(0.12687284), np.float32(0.124349244), np.float32(0.1045717), np.float32(0.1005287), np.float32(0.09149249), np.float32(0.08382476), np.float32(0.083343), np.float32(0.08736848), np.float32(0.08411266), np.float32(0.08705437), np.float32(0.09463435), np.float32(0.10126719), np.float32(0.09764792), np.float32(0.08454919), np.float32(0.074956916), np.float32(0.07877388), np.float32(0.057629317), np.float32(0.050903775), np.float32(0.04550889), np.float32(0.047978822), np.float32(0.04275903), np.float32(0.03544798), np.float32(0.03648684), np.float32(0.039057426), np.float32(0.034956675), np.float32(0.034444984), np.float32(0.033586983), np.float32(0.031456962), np.float32(0.030854838), np.float32(0.030452527), np.float32(0.02810225), np.float32(0.025263524), np.float32(0.026686702), np.float32(0.024522008), np.float32(0.024743687), np.float32(0.02335132), np.float32(0.025017124), np.float32(0.028305698), np.float32(0.029398182), np.float32(0.027247582), np.float32(0.030938381), np.float32(0.03197425), np.float32(0.030727956), np.float32(0.03304033), np.float32(0.035323493), np.float32(0.034029804), np.float32(0.039009638), np.float32(0.043887477), np.float32(0.04835803), np.float32(0.04890826), np.float32(0.057520945), np.float32(0.06411628), np.float32(0.07192979), np.float32(0.075175226), np.float32(0.07457687), np.float32(0.07621348), np.float32(0.07855872), np.float32(0.07333565), np.float32(0.06672856), np.float32(0.07062207), np.float32(0.069289625), np.float32(0.06469026), np.float32(0.06613709), np.float32(0.06885866), np.float32(0.064112194), np.float32(0.060924727), np.float32(0.064477), np.float32(0.06493955), np.float32(0.059293363), np.float32(0.06272609), np.float32(0.064725615), np.float32(0.058177847), np.float32(0.06143432), np.float32(0.06087425), np.float32(0.05304534), np.float32(0.044693857), np.float32(0.041240368), np.float32(0.042086534), np.float32(0.046087872), np.float32(0.054176833), np.float32(0.053971477), np.float32(0.056760125), np.float32(0.06195579), np.float32(0.055888206), np.float32(0.051969443), np.float32(0.04916912), np.float32(0.04429707), np.float32(0.04488352), np.float32(0.04722483), np.float32(0.052009534), np.float32(0.059872385), np.float32(0.057757806), np.float32(0.058425143), np.float32(0.051405303), np.float32(0.037832804), np.float32(0.038057167), np.float32(0.03173386), np.float32(0.03328906), np.float32(0.0326954), np.float32(0.034128748), np.float32(0.029780911), np.float32(0.027713647), np.float32(0.032531764), np.float32(0.030583216), np.float32(0.036665), np.float32(0.040164623), np.float32(0.04524674), np.float32(0.052952077), np.float32(0.06510766), np.float32(0.085435495), np.float32(0.09815124), np.float32(0.10156856), np.float32(0.098858155), np.float32(0.09855603), np.float32(0.100404836), np.float32(0.106203526), np.float32(0.10319682), np.float32(0.10475694), np.float32(0.10169812), np.float32(0.098519385), np.float32(0.1004483), np.float32(0.09997685), np.float32(0.101973794), np.float32(0.095111094), np.float32(0.09261504), np.float32(0.08731793), np.float32(0.08297466), np.float32(0.08193223), np.float32(0.08049995), np.float32(0.07299964), np.float32(0.077695444), np.float32(0.074013084), np.float32(0.06721978), np.float32(0.06724197), np.float32(0.05930821), np.float32(0.058389317), np.float32(0.053633478), np.float32(0.050310057), np.float32(0.047793087), np.float32(0.049039837), np.float32(0.045613628), np.float32(0.043424312), np.float32(0.042776063), np.float32(0.039779164), np.float32(0.038143348), np.float32(0.0369522), np.float32(0.037030876), np.float32(0.03926215), np.float32(0.03875907), np.float32(0.03635155), np.float32(0.036154937), np.float32(0.031726446), np.float32(0.0336631), np.float32(0.038436837), np.float32(0.038675945), np.float32(0.037595652), np.float32(0.040698014), np.float32(0.0451421), np.float32(0.05148033), np.float32(0.05618846), np.float32(0.060870152), np.float32(0.065864645), np.float32(0.068743475), np.float32(0.06526363), np.float32(0.07143729), np.float32(0.06776635), np.float32(0.065173596), np.float32(0.06309045), np.float32(0.08026058), np.float32(0.0756956), np.float32(0.07636387), np.float32(0.08813147), np.float32(0.09923522), np.float32(0.10537828), np.float32(0.1227388), np.float32(0.1400955), np.float32(0.13776481), np.float32(0.13155307), np.float32(0.13328935), np.float32(0.1248909), np.float32(0.12651503), np.float32(0.11715341), np.float32(0.10422128), np.float32(0.081182055), np.float32(0.06999641), np.float32(0.06712241), np.float32(0.0640029), np.float32(0.06024047), np.float32(0.06469957), np.float32(0.07084195), np.float32(0.065857045), np.float32(0.06685656), np.float32(0.07132447), np.float32(0.071821), np.float32(0.068473704), np.float32(0.06038784), np.float32(0.06295516), np.float32(0.05047335), np.float32(0.045791708), np.float32(0.043809976), np.float32(0.04530202), np.float32(0.046232644), np.float32(0.047142822), np.float32(0.05434746), np.float32(0.05669385), np.float32(0.06189453), np.float32(0.06888534), np.float32(0.07284549), np.float32(0.07876417), np.float32(0.08615912), np.float32(0.103674404), np.float32(0.11391916), np.float32(0.09977406), np.float32(0.104897566), np.float32(0.11334366), np.float32(0.11577789), np.float32(0.11926983), np.float32(0.12011822), np.float32(0.14274822), np.float32(0.14676104), np.float32(0.14363605), np.float32(0.16144556), np.float32(0.17386332), np.float32(0.17803043), np.float32(0.17260303), np.float32(0.17590502), np.float32(0.15348412), np.float32(0.13104583), np.float32(0.13170083), np.float32(0.11892784), np.float32(0.10562775), np.float32(0.1083286), np.float32(0.13151531), np.float32(0.11726887), np.float32(0.119610354), np.float32(0.14098722), np.float32(0.15775068), np.float32(0.1530555), np.float32(0.15947323), np.float32(0.1759069), np.float32(0.18703413), np.float32(0.1843883), np.float32(0.20057182), np.float32(0.19392408), np.float32(0.17964599), np.float32(0.15967229), np.float32(0.15152903), np.float32(0.13123752), np.float32(0.10935794), np.float32(0.10474964), np.float32(0.10956188), np.float32(0.106400535), np.float32(0.0956433), np.float32(0.088899285), np.float32(0.087462984), np.float32(0.07719071), np.float32(0.07324194), np.float32(0.07041565), np.float32(0.061030157), np.float32(0.048426267), np.float32(0.038114283), np.float32(0.03639719), np.float32(0.028920133), np.float32(0.02505883), np.float32(0.019625463), np.float32(0.0205897), np.float32(0.019071015), np.float32(0.017677488), np.float32(0.017693311), np.float32(0.019029828), np.float32(0.02262788), np.float32(0.03229763), np.float32(0.037037626), np.float32(0.042313796), np.float32(0.04683045), np.float32(0.05059145), np.float32(0.054308623), np.float32(0.058172297), np.float32(0.06358259), np.float32(0.06722287), np.float32(0.076184), np.float32(0.076858364), np.float32(0.07347257), np.float32(0.07384191), np.float32(0.08073692), np.float32(0.079079635), np.float32(0.07958339), np.float32(0.08113542), np.float32(0.07329914), np.float32(0.07174659), np.float32(0.07516406), np.float32(0.07318791), np.float32(0.08729785), np.float32(0.09841515), np.float32(0.08992181), np.float32(0.094868645), np.float32(0.09473625), np.float32(0.09253085), np.float32(0.08119217), np.float32(0.07263981), np.float32(0.058315758), np.float32(0.05746236), np.float32(0.055837065), np.float32(0.054720044), np.float32(0.049631897), np.float32(0.048460282), np.float32(0.050246496), np.float32(0.04709099), np.float32(0.043284666), np.float32(0.043455858), np.float32(0.042642295), np.float32(0.042053167), np.float32(0.04425297), np.float32(0.043014172), np.float32(0.043735493), np.float32(0.040962942), np.float32(0.039748933), np.float32(0.041693624), np.float32(0.046682168), np.float32(0.05352866), np.float32(0.06622877), np.float32(0.068072096), np.float32(0.09626353), np.float32(0.14232488), np.float32(0.17835952), np.float32(0.19234942), np.float32(0.23777059), np.float32(0.26427564), np.float32(0.26604888), np.float32(0.28845486), np.float32(0.35270578), np.float32(0.36401552), np.float32(0.4254783), np.float32(0.45552284), np.float32(0.54161876), np.float32(0.59338826), np.float32(0.6359309), np.float32(0.6604468), np.float32(0.7201847), np.float32(0.77716136), np.float32(0.82229596), np.float32(0.8251444), np.float32(0.84447217), np.float32(0.8667229), np.float32(0.87309086), np.float32(0.87108505), np.float32(0.8692231), np.float32(0.8788834), np.float32(0.8795585), np.float32(0.88622326), np.float32(0.90622103), np.float32(0.91193545), np.float32(0.9155614), np.float32(0.92946565), np.float32(0.94136703), np.float32(0.9459582), np.float32(0.9533314), np.float32(0.95791095), np.float32(0.9620536), np.float32(0.964362), np.float32(0.9694518), np.float32(0.9731972), np.float32(0.9764192), np.float32(0.977349), np.float32(0.9782103), np.float32(0.9772987), np.float32(0.9774041), np.float32(0.9780337), np.float32(0.9783473), np.float32(0.9785454), np.float32(0.9781512), np.float32(0.9778089), np.float32(0.97840434), np.float32(0.97731745), np.float32(0.9762489), np.float32(0.9764553), np.float32(0.9756763), np.float32(0.97511816), np.float32(0.9732496), np.float32(0.9731363), np.float32(0.97314835), np.float32(0.97333556), np.float32(0.9742211), np.float32(0.9730004), np.float32(0.9736385), np.float32(0.97344625), np.float32(0.97353756), np.float32(0.97442245), np.float32(0.9740011), np.float32(0.9751644), np.float32(0.975465), np.float32(0.97443354), np.float32(0.97435135), np.float32(0.9753609), np.float32(0.9757496), np.float32(0.9771813), np.float32(0.97673017), np.float32(0.97712976), np.float32(0.97675747), np.float32(0.9762982), np.float32(0.9767412), np.float32(0.97695446), np.float32(0.97723436), np.float32(0.9766276), np.float32(0.97656417), np.float32(0.97688407), np.float32(0.97718173), np.float32(0.9771842), np.float32(0.9770234), np.float32(0.97735006), np.float32(0.97646743), np.float32(0.9755965), np.float32(0.9755697), np.float32(0.97546715), np.float32(0.97634536), np.float32(0.976611), np.float32(0.9765223), np.float32(0.9764296), np.float32(0.97649866), np.float32(0.9766322), np.float32(0.9750336), np.float32(0.9740658), np.float32(0.97425205), np.float32(0.97302383), np.float32(0.9730935), np.float32(0.97303504), np.float32(0.9736485), np.float32(0.9740397), np.float32(0.97521406), np.float32(0.97414976), np.float32(0.97454506), np.float32(0.97410303), np.float32(0.97443116), np.float32(0.97499484), np.float32(0.97601026), np.float32(0.976776), np.float32(0.97668195), np.float32(0.9779398), np.float32(0.9772594), np.float32(0.97696984), np.float32(0.9770324), np.float32(0.9769832), np.float32(0.9775065), np.float32(0.9773187), np.float32(0.9778178), np.float32(0.9765204), np.float32(0.977261), np.float32(0.9780767), np.float32(0.9778286), np.float32(0.9775385), np.float32(0.97714853), np.float32(0.97668946), np.float32(0.9765295), np.float32(0.97644114), np.float32(0.9762214), np.float32(0.9764691), np.float32(0.97619027), np.float32(0.97543675), np.float32(0.9757238), np.float32(0.97499657), np.float32(0.9758055), np.float32(0.9750236), np.float32(0.97517085), np.float32(0.9727849), np.float32(0.97358865), np.float32(0.97217596), np.float32(0.97100383), np.float32(0.97060937), np.float32(0.970103), np.float32(0.9708664), np.float32(0.9706141), np.float32(0.97124296), np.float32(0.9715527), np.float32(0.9743178), np.float32(0.974464), np.float32(0.9741985), np.float32(0.97516656), np.float32(0.9750069), np.float32(0.97470075), np.float32(0.974704), np.float32(0.9754842), np.float32(0.97487307), np.float32(0.9747907), np.float32(0.9749869), np.float32(0.97548044), np.float32(0.9751229), np.float32(0.9743189), np.float32(0.9752914), np.float32(0.97376347), np.float32(0.97435546), np.float32(0.9731582), np.float32(0.97203124), np.float32(0.9727145), np.float32(0.97229713), np.float32(0.97202873), np.float32(0.9725345), np.float32(0.9738486), np.float32(0.97319317), np.float32(0.9735367), np.float32(0.9738435), np.float32(0.97427577), np.float32(0.9742012), np.float32(0.974719), np.float32(0.9744587), np.float32(0.9740743), np.float32(0.9741105), np.float32(0.974359), np.float32(0.97382575), np.float32(0.9727939), np.float32(0.97325337), np.float32(0.97313946), np.float32(0.97264105), np.float32(0.9726077), np.float32(0.9720129), np.float32(0.97263575), np.float32(0.9724887), np.float32(0.9723839), np.float32(0.9718563), np.float32(0.9720001), np.float32(0.971573), np.float32(0.9708956), np.float32(0.97057784), np.float32(0.9717477), np.float32(0.9726006), np.float32(0.9716438), np.float32(0.97186345), np.float32(0.97127604), np.float32(0.97022533), np.float32(0.9712295), np.float32(0.97097325), np.float32(0.9694355), np.float32(0.9698285), np.float32(0.9703602), np.float32(0.9697425), np.float32(0.9697768), np.float32(0.9696194), np.float32(0.96884716), np.float32(0.9703447), np.float32(0.96865875), np.float32(0.9699167), np.float32(0.9695849), np.float32(0.9708378), np.float32(0.97065115), np.float32(0.9706458), np.float32(0.97113854), np.float32(0.97235346), np.float32(0.9739314), np.float32(0.97181356), np.float32(0.9727236), np.float32(0.9730493), np.float32(0.9730741), np.float32(0.9716618), np.float32(0.9709769), np.float32(0.972041), np.float32(0.9716883), np.float32(0.97014993), np.float32(0.9692105), np.float32(0.96731013), np.float32(0.9681456), np.float32(0.96474975), np.float32(0.9645626), np.float32(0.9573972), np.float32(0.9503295), np.float32(0.9388783), np.float32(0.9416442), np.float32(0.9344982), np.float32(0.93665904), np.float32(0.92564225), np.float32(0.9291909), np.float32(0.9178432), np.float32(0.91550696), np.float32(0.9255884), np.float32(0.9142313), np.float32(0.9042614), np.float32(0.8969797), np.float32(0.8881359), np.float32(0.8787408), np.float32(0.8674112), np.float32(0.86025906), np.float32(0.8501864), np.float32(0.83446574), np.float32(0.8356503), np.float32(0.83866423), np.float32(0.8403959), np.float32(0.8381775), np.float32(0.8297505), np.float32(0.8358331), np.float32(0.8323925), np.float32(0.8280289), np.float32(0.8171049), np.float32(0.8158209), np.float32(0.80537033), np.float32(0.81129736), np.float32(0.8211698), np.float32(0.8144388), np.float32(0.81170034), np.float32(0.83405083), np.float32(0.8277295), np.float32(0.8317307), np.float32(0.8402019), np.float32(0.8573401), np.float32(0.8753551), np.float32(0.89090234), np.float32(0.911498), np.float32(0.9252607), np.float32(0.9402811), np.float32(0.9513792), np.float32(0.9594956), np.float32(0.96138114), np.float32(0.96755636), np.float32(0.9709481), np.float32(0.9729978), np.float32(0.97389436), np.float32(0.97445947), np.float32(0.975721), np.float32(0.9769052), np.float32(0.9765653), np.float32(0.9762205), np.float32(0.9754716), np.float32(0.97672504), np.float32(0.9766906), np.float32(0.97626853), np.float32(0.9743513), np.float32(0.97340065), np.float32(0.97282875), np.float32(0.9734299), np.float32(0.9723332), np.float32(0.9718964), np.float32(0.9708428), np.float32(0.96967804), np.float32(0.96832675), np.float32(0.96767634), np.float32(0.9671601), np.float32(0.96922755), np.float32(0.9691955), np.float32(0.97053057), np.float32(0.97187954), np.float32(0.97237027), np.float32(0.9712931), np.float32(0.9715156), np.float32(0.972937), np.float32(0.97141796), np.float32(0.9733595), np.float32(0.973461), np.float32(0.9731951), np.float32(0.9730875), np.float32(0.9738427), np.float32(0.9749112), np.float32(0.97530377), np.float32(0.97519636), np.float32(0.9750498), np.float32(0.9746172), np.float32(0.97540545), np.float32(0.9755574), np.float32(0.976485), np.float32(0.97634685), np.float32(0.97596097), np.float32(0.9756738), np.float32(0.9754126), np.float32(0.975105), np.float32(0.9752994), np.float32(0.9758438), np.float32(0.97615063), np.float32(0.9761831), np.float32(0.9764193), np.float32(0.9766508), np.float32(0.9747046), np.float32(0.97498643), np.float32(0.9741682), np.float32(0.97418207), np.float32(0.9730277), np.float32(0.97063833), np.float32(0.9679684), np.float32(0.9599754), np.float32(0.95740706), np.float32(0.95691144), np.float32(0.94848156), np.float32(0.9478334), np.float32(0.9372851), np.float32(0.9357701), np.float32(0.92574596), np.float32(0.9140072), np.float32(0.9161382), np.float32(0.9139965), np.float32(0.9050169), np.float32(0.9006172), np.float32(0.89438295), np.float32(0.8857914), np.float32(0.8810072), np.float32(0.8802312), np.float32(0.87662476), np.float32(0.87635136), np.float32(0.85797703), np.float32(0.8622864), np.float32(0.87335455), np.float32(0.85123545), np.float32(0.84916717), np.float32(0.84396297), np.float32(0.8502545), np.float32(0.82721347), np.float32(0.81277996), np.float32(0.8043099), np.float32(0.8088662), np.float32(0.77858925), np.float32(0.76764727), np.float32(0.7576079), np.float32(0.75037545), np.float32(0.7460378), np.float32(0.76103246), np.float32(0.7543692), np.float32(0.76635575), np.float32(0.7546287), np.float32(0.73633444), np.float32(0.68330204), np.float32(0.68782836), np.float32(0.67589486), np.float32(0.664998), np.float32(0.66731495), np.float32(0.6579084), np.float32(0.6447001), np.float32(0.6177363), np.float32(0.6067251), np.float32(0.60131115), np.float32(0.6015057), np.float32(0.59407437), np.float32(0.6047408), np.float32(0.59872055), np.float32(0.5957506), np.float32(0.5951199), np.float32(0.5956994), np.float32(0.59351987), np.float32(0.5893873), np.float32(0.59028137), np.float32(0.59091455), np.float32(0.57830495), np.float32(0.57554466), np.float32(0.5775738), np.float32(0.57429147), np.float32(0.5690666), np.float32(0.56838876), np.float32(0.5709503), np.float32(0.5717482), np.float32(0.56716156), np.float32(0.5693459), np.float32(0.57415086), np.float32(0.5734172), np.float32(0.56908727), np.float32(0.57629013), np.float32(0.5795114), np.float32(0.5737438), np.float32(0.5743185), np.float32(0.5754439), np.float32(0.5744443), np.float32(0.57111573), np.float32(0.5703586), np.float32(0.5685985), np.float32(0.5687239), np.float32(0.5657182), np.float32(0.57269067), np.float32(0.5717904), np.float32(0.5605127), np.float32(0.5616983), np.float32(0.55865514), np.float32(0.5576664), np.float32(0.5575709), np.float32(0.5549322), np.float32(0.55538154), np.float32(0.55216765), np.float32(0.551036), np.float32(0.5596391), np.float32(0.5679758), np.float32(0.56931967), np.float32(0.57102644), np.float32(0.5798965), np.float32(0.57633674), np.float32(0.57584983), np.float32(0.58199334), np.float32(0.5921206), np.float32(0.59984744), np.float32(0.6046309), np.float32(0.60960937), np.float32(0.6134619), np.float32(0.6114954), np.float32(0.6063407), np.float32(0.6063628), np.float32(0.5981969), np.float32(0.59015286), np.float32(0.58906704), np.float32(0.59477836), np.float32(0.5965648), np.float32(0.5927723), np.float32(0.59450567), np.float32(0.59609026), np.float32(0.588972), np.float32(0.59199923), np.float32(0.59989554), np.float32(0.60695964), np.float32(0.6043096), np.float32(0.60752004), np.float32(0.6125333), np.float32(0.61037), np.float32(0.60384876), np.float32(0.6112796), np.float32(0.61276984), np.float32(0.608715), np.float32(0.6025159), np.float32(0.60549116), np.float32(0.60098875), np.float32(0.59367394), np.float32(0.5938921), np.float32(0.5996278), np.float32(0.5976762), np.float32(0.5945061), np.float32(0.5991626), np.float32(0.59963685), np.float32(0.5936586), np.float32(0.5925425), np.float32(0.594723), np.float32(0.59616363), np.float32(0.58790636), np.float32(0.5929898), np.float32(0.59759265), np.float32(0.59906054), np.float32(0.59442747), np.float32(0.5992939), np.float32(0.604248), np.float32(0.60248244), np.float32(0.601526), np.float32(0.60888475), np.float32(0.6109107), np.float32(0.60814416), np.float32(0.6051981), np.float32(0.61447126), np.float32(0.6142337), np.float32(0.60960734), np.float32(0.61613095), np.float32(0.61843514), np.float32(0.6116738), np.float32(0.6124643), np.float32(0.6189911), np.float32(0.61218184), np.float32(0.6115272), np.float32(0.6072784), np.float32(0.6079093), np.float32(0.606373), np.float32(0.6006289), np.float32(0.6028382), np.float32(0.5985777), np.float32(0.59567946), np.float32(0.59608984), np.float32(0.60082155), np.float32(0.5960771), np.float32(0.5915121), np.float32(0.5920637), np.float32(0.593271), np.float32(0.597846), np.float32(0.59481674), np.float32(0.59326565), np.float32(0.5976877), np.float32(0.59593916), np.float32(0.5974518), np.float32(0.59812146), np.float32(0.60218394), np.float32(0.6087114), np.float32(0.6078209), np.float32(0.60895365), np.float32(0.60811144), np.float32(0.6065323), np.float32(0.60662997), np.float32(0.60946625), np.float32(0.60711557), np.float32(0.6084264), np.float32(0.6037656), np.float32(0.5971682), np.float32(0.60025585), np.float32(0.5964658), np.float32(0.5953267), np.float32(0.591078), np.float32(0.5917037), np.float32(0.5592561), np.float32(0.56910163), np.float32(0.5481904), np.float32(0.5433943), np.float32(0.5537066), np.float32(0.5649397), np.float32(0.56435853), np.float32(0.5580918), np.float32(0.55127037), np.float32(0.5769789), np.float32(0.58045805), np.float32(0.5882322), np.float32(0.59162706), np.float32(0.56334645), np.float32(0.5597142), np.float32(0.53690636), np.float32(0.53295916), np.float32(0.5435249), np.float32(0.53732073), np.float32(0.5465117), np.float32(0.5262191), np.float32(0.5034897), np.float32(0.49216062), np.float32(0.48125768), np.float32(0.49456164), np.float32(0.51677537), np.float32(0.54170644), np.float32(0.5184268), np.float32(0.5287091), np.float32(0.53760165), np.float32(0.5429969), np.float32(0.53521067), np.float32(0.51781183), np.float32(0.5065007), np.float32(0.5042597), np.float32(0.50382346), np.float32(0.51753753), np.float32(0.537586), np.float32(0.5471609), np.float32(0.57164586), np.float32(0.5916393), np.float32(0.61952513), np.float32(0.6347463), np.float32(0.6286285), np.float32(0.6433106), np.float32(0.66097206), np.float32(0.6781573), np.float32(0.6880274), np.float32(0.68542564), np.float32(0.6939928), np.float32(0.70156455), np.float32(0.69545287), np.float32(0.7091699), np.float32(0.72082746), np.float32(0.72650594), np.float32(0.7341671), np.float32(0.5484216), np.float32(0.5345321), np.float32(0.53780967), np.float32(0.5513075), np.float32(0.55002785), np.float32(0.5716395), np.float32(0.5684433), np.float32(0.5410373), np.float32(0.5345269), np.float32(0.5434555), np.float32(0.54344), np.float32(0.5539065), np.float32(0.56371945), np.float32(0.5584547), np.float32(0.55158246), np.float32(0.5525437), np.float32(0.5628377), np.float32(0.5817664), np.float32(0.5914379), np.float32(0.59623235), np.float32(0.6079825), np.float32(0.60386336), np.float32(0.6012223), np.float32(0.58855593), np.float32(0.61413497), np.float32(0.6152627), np.float32(0.63303584), np.float32(0.64686507), np.float32(0.65969586), np.float32(0.6433678), np.float32(0.6477006), np.float32(0.67464006), np.float32(0.6938039), np.float32(0.70339507), np.float32(0.6982852), np.float32(0.6753997), np.float32(0.68303126), np.float32(0.69403696), np.float32(0.7077847), np.float32(0.71478814), np.float32(0.71586156), np.float32(0.7269096), np.float32(0.72961664), np.float32(0.72745764), np.float32(0.7275908), np.float32(0.7239217), np.float32(0.7166293), np.float32(0.72269386), np.float32(0.7050037), np.float32(0.70399255), np.float32(0.7151133), np.float32(0.6977899), np.float32(0.6880811), np.float32(0.7094751), np.float32(0.70317507), np.float32(0.69874316), np.float32(0.68868715), np.float32(0.68519026), np.float32(0.6793206), np.float32(0.68345314), np.float32(0.71173644), np.float32(0.72451186), np.float32(0.72088814), np.float32(0.72400045), np.float32(0.7330709), np.float32(0.72359014), np.float32(0.71039605), np.float32(0.69031805), np.float32(0.6963147), np.float32(0.68387705), np.float32(0.6899365), np.float32(0.67433256), np.float32(0.6782392), np.float32(0.65646076), np.float32(0.63396955), np.float32(0.624686), np.float32(0.6146879), np.float32(0.61215186), np.float32(0.60652846), np.float32(0.6047057), np.float32(0.6047519), np.float32(0.6053372), np.float32(0.59735596), np.float32(0.5943684), np.float32(0.59431595), np.float32(0.58844113), np.float32(0.58869624), np.float32(0.592084), np.float32(0.58827704), np.float32(0.589168), np.float32(0.5871341), np.float32(0.5859413), np.float32(0.5802863), np.float32(0.581755), np.float32(0.583259), np.float32(0.5811636), np.float32(0.58525187), np.float32(0.58510506), np.float32(0.57947874), np.float32(0.57955635), np.float32(0.5778596), np.float32(0.58046454), np.float32(0.5768334), np.float32(0.5765939), np.float32(0.5757088), np.float32(0.5777191), np.float32(0.57740146), np.float32(0.57528627), np.float32(0.58231676), np.float32(0.5808127), np.float32(0.578562), np.float32(0.57680845), np.float32(0.58344233), np.float32(0.58214957), np.float32(0.5819017), np.float32(0.5832446), np.float32(0.58441246), np.float32(0.5847131), np.float32(0.58522236), np.float32(0.5890257), np.float32(0.5921611), np.float32(0.5896927), np.float32(0.5885574), np.float32(0.59834844), np.float32(0.6095255), np.float32(0.60025704), np.float32(0.6101977), np.float32(0.6188229), np.float32(0.61325884), np.float32(0.6034563), np.float32(0.60382015), np.float32(0.60480464), np.float32(0.5936315), np.float32(0.5919251), np.float32(0.59008145), np.float32(0.5865225), np.float32(0.5821076), np.float32(0.5891074), np.float32(0.59822816), np.float32(0.60555357), np.float32(0.6168755), np.float32(0.6184241), np.float32(0.63085353), np.float32(0.63175476), np.float32(0.6328615), np.float32(0.6381528), np.float32(0.6363761), np.float32(0.63219345), np.float32(0.6277186), np.float32(0.6340781), np.float32(0.62958544), np.float32(0.6286146), np.float32(0.63097453), np.float32(0.63682634), np.float32(0.64026487), np.float32(0.65368843), np.float32(0.6570227), np.float32(0.6798905), np.float32(0.6980801), np.float32(0.71186435), np.float32(0.7300721), np.float32(0.7402127), np.float32(0.77709913), np.float32(0.797526), np.float32(0.8132674), np.float32(0.8177954), np.float32(0.824674), np.float32(0.8435613), np.float32(0.8566051), np.float32(0.8694294), np.float32(0.87648696), np.float32(0.89717203), np.float32(0.9102086), np.float32(0.918925), np.float32(0.924718), np.float32(0.9347555), np.float32(0.9374485), np.float32(0.9428809), np.float32(0.950415), np.float32(0.9566791), np.float32(0.9556436), np.float32(0.95802057), np.float32(0.9564255), np.float32(0.9583919), np.float32(0.95962137), np.float32(0.96485525), np.float32(0.96070355), np.float32(0.95595396), np.float32(0.953359), np.float32(0.94879824), np.float32(0.9449369), np.float32(0.9366744), np.float32(0.9268622), np.float32(0.8997942), np.float32(0.9029974), np.float32(0.9116736), np.float32(0.925009)], 'MGHSSESMLPGSGSVPKKSTEAPFRTYQAFMWALYKYFISFKEELAEIEKCIINNDATITLAIVVDKLAPRLAQLKVLHKVFSTGVAEVPPDTRNVVRASHLLNTLYKAILEYDDVGEASEQTVSLLFSLWVETVRPYLQTVDEWIVHGHLWDGAREFIIQRNKNVPVNHRDFWYATYTLYSVSEKTENEEKMSDNASASSGSDQGPSSRQHTMVSFLKPVLKQIIMAGKSMQLLKNLQCAESTTCQAGARDAERKSLYTLFLESVQSRLRHGEDSTPQVLTEQQATKENLMKMQSIAERHLELDDVHDPLLAINFARMYLEQSDFHEKFAGGDVCVDRSSESVTCQTFELTLRSCLYPHIDKQYLDCCGNLMQTLKKDYRLVEYLQAMRNFFLMEGGDTMYDFYTSIFDKIREKETWQNVSFLNVQLQEAVGQRYPEDSSRLSISFENVDTAKKKLPVHILDGLTLSYKVPWPVDIVISLECQKIYNQVFLLLLQIKWAKYSLDVLLFGELVSTAEKPRLQEGLVREQDTVAQFGPQKEPVRQQIHRMFLLRVKLMHFVNSLHNYIMTRILHSTGLEFQHQVEEAKDLDQLIKIHYRYLSTIHDRCLLREKVSFVKEAIMKVLNLALMFADGWQAGLGTWRGISSAVTHGWHGTKLNVFSVRNISSFIIIHVHFHHVQLKSENLLILVYL': [np.float32(0.9407305), np.float32(0.955688), np.float32(0.95870167), np.float32(0.9479376), np.float32(0.9559177), np.float32(0.9650406), np.float32(0.9624377), np.float32(0.959974), np.float32(0.9628915), np.float32(0.9609066), np.float32(0.94787407), np.float32(0.92870873), np.float32(0.8906484), np.float32(0.85634375), np.float32(0.82470775), np.float32(0.7756401), np.float32(0.7373484), np.float32(0.7104635), np.float32(0.6674305), np.float32(0.551588), np.float32(0.43957987), np.float32(0.4087283), np.float32(0.36785245), np.float32(0.3384382), np.float32(0.31440648), np.float32(0.25702864), np.float32(0.21414492), np.float32(0.17148644), np.float32(0.1289333), np.float32(0.095524706), np.float32(0.07768374), np.float32(0.07838502), np.float32(0.07387803), np.float32(0.056560792), np.float32(0.058953576), np.float32(0.06295206), np.float32(0.057246644), np.float32(0.05816352), np.float32(0.06281858), np.float32(0.06861913), np.float32(0.068406016), np.float32(0.070774205), np.float32(0.086160675), np.float32(0.101280175), np.float32(0.10235836), np.float32(0.10803642), np.float32(0.11383493), np.float32(0.11540272), np.float32(0.10281122), np.float32(0.098810524), np.float32(0.094282195), np.float32(0.08403966), np.float32(0.07451803), np.float32(0.07765772), np.float32(0.07288152), np.float32(0.06585318), np.float32(0.0611753), np.float32(0.062365085), np.float32(0.05567753), np.float32(0.05424437), np.float32(0.056602113), np.float32(0.057529606), np.float32(0.0491805), np.float32(0.050169744), np.float32(0.054454423), np.float32(0.054507587), np.float32(0.046934344), np.float32(0.044359736), np.float32(0.041946303), np.float32(0.036853004), np.float32(0.036978293), np.float32(0.039713774), np.float32(0.039957166), np.float32(0.044894546), np.float32(0.041812465), np.float32(0.04999375), np.float32(0.06767202), np.float32(0.07575552), np.float32(0.080500446), np.float32(0.0868615), np.float32(0.10746221), np.float32(0.11514119), np.float32(0.12292545), np.float32(0.12940423), np.float32(0.14016686), np.float32(0.13650134), np.float32(0.14617519), np.float32(0.14679126), np.float32(0.13915972), np.float32(0.14523786), np.float32(0.14464265), np.float32(0.12734523), np.float32(0.122444026), np.float32(0.1250286), np.float32(0.11769745), np.float32(0.10053932), np.float32(0.09768543), np.float32(0.092636906), np.float32(0.07774861), np.float32(0.06681989), np.float32(0.063728675), np.float32(0.06685088), np.float32(0.06615497), np.float32(0.06558881), np.float32(0.06037861), np.float32(0.06295974), np.float32(0.065288424), np.float32(0.07034354), np.float32(0.07360046), np.float32(0.07737613), np.float32(0.07776299), np.float32(0.08120331), np.float32(0.0760061), np.float32(0.07004601), np.float32(0.07300818), np.float32(0.073118985), np.float32(0.062277354), np.float32(0.060379937), np.float32(0.062075213), np.float32(0.061736852), np.float32(0.053745467), np.float32(0.06381306), np.float32(0.066878535), np.float32(0.06561583), np.float32(0.059743393), np.float32(0.06052729), np.float32(0.05700095), np.float32(0.048249483), np.float32(0.047563933), np.float32(0.0441339), np.float32(0.034305595), np.float32(0.033894364), np.float32(0.036103643), np.float32(0.031869035), np.float32(0.027180847), np.float32(0.02723416), np.float32(0.031146046), np.float32(0.030063093), np.float32(0.033109166), np.float32(0.036641892), np.float32(0.03779602), np.float32(0.04009177), np.float32(0.045419723), np.float32(0.048676297), np.float32(0.05336443), np.float32(0.05291602), np.float32(0.04829314), np.float32(0.046437193), np.float32(0.044721603), np.float32(0.04381501), np.float32(0.047077276), np.float32(0.054317806), np.float32(0.056899354), np.float32(0.06581201), np.float32(0.0690207), np.float32(0.07128146), np.float32(0.0723555), np.float32(0.078633435), np.float32(0.084470384), np.float32(0.09597246), np.float32(0.09645385), np.float32(0.092279546), np.float32(0.083453685), np.float32(0.07839103), np.float32(0.07110638), np.float32(0.06345097), np.float32(0.05540814), np.float32(0.056648348), np.float32(0.052528415), np.float32(0.04828273), np.float32(0.0492243), np.float32(0.05223898), np.float32(0.052147113), np.float32(0.054723892), np.float32(0.059697103), np.float32(0.061852366), np.float32(0.06394241), np.float32(0.065717466), np.float32(0.08661362), np.float32(0.10369032), np.float32(0.13594094), np.float32(0.1528283), np.float32(0.1668643), np.float32(0.1788705), np.float32(0.2140273), np.float32(0.2538128), np.float32(0.310598), np.float32(0.38117298), np.float32(0.44779038), np.float32(0.5304201), np.float32(0.60622793), np.float32(0.6884635), np.float32(0.7886922), np.float32(0.8547246), np.float32(0.8710509), np.float32(0.8995631), np.float32(0.91487044), np.float32(0.9136285), np.float32(0.9149779), np.float32(0.91091835), np.float32(0.8846635), np.float32(0.87550646), np.float32(0.8671091), np.float32(0.83074766), np.float32(0.8108263), np.float32(0.7736071), np.float32(0.7255785), np.float32(0.63408285), np.float32(0.576245), np.float32(0.53316367), np.float32(0.53769124), np.float32(0.5088835), np.float32(0.47976065), np.float32(0.34463426), np.float32(0.2669087), np.float32(0.21582466), np.float32(0.15264337), np.float32(0.11689553), np.float32(0.09467711), np.float32(0.0775904), np.float32(0.064875565), np.float32(0.06633396), np.float32(0.0594668), np.float32(0.053209845), np.float32(0.054460842), np.float32(0.059251424), np.float32(0.05749412), np.float32(0.058048755), np.float32(0.061440714), np.float32(0.059818354), np.float32(0.07067182), np.float32(0.079357386), np.float32(0.08124711), np.float32(0.095771134), np.float32(0.10457866), np.float32(0.11278916), np.float32(0.11916713), np.float32(0.13718617), np.float32(0.15790527), np.float32(0.17565846), np.float32(0.19052252), np.float32(0.21679837), np.float32(0.21832016), np.float32(0.24677445), np.float32(0.24331044), np.float32(0.22237568), np.float32(0.20797582), np.float32(0.21298166), np.float32(0.21218525), np.float32(0.21149425), np.float32(0.25875825), np.float32(0.19384968), np.float32(0.21911982), np.float32(0.18790464), np.float32(0.16614538), np.float32(0.15186985), np.float32(0.13601977), np.float32(0.13682619), np.float32(0.14033423), np.float32(0.15151125), np.float32(0.15129976), np.float32(0.14786753), np.float32(0.15560772), np.float32(0.17473535), np.float32(0.1962747), np.float32(0.19686554), np.float32(0.21800977), np.float32(0.2970501), np.float32(0.31536266), np.float32(0.3330741), np.float32(0.348013), np.float32(0.39571863), np.float32(0.42285708), np.float32(0.4313699), np.float32(0.40782422), np.float32(0.43395406), np.float32(0.41215464), np.float32(0.48203775), np.float32(0.48218495), np.float32(0.46532783), np.float32(0.5026182), np.float32(0.49387422), np.float32(0.49857393), np.float32(0.4539518), np.float32(0.4165872), np.float32(0.40473604), np.float32(0.36506522), np.float32(0.34490085), np.float32(0.33735892), np.float32(0.3186277), np.float32(0.31160286), np.float32(0.29925936), np.float32(0.28189367), np.float32(0.26020575), np.float32(0.26675442), np.float32(0.269567), np.float32(0.26978338), np.float32(0.23933676), np.float32(0.19092819), np.float32(0.1887942), np.float32(0.15767506), np.float32(0.1334065), np.float32(0.12664308), np.float32(0.1280135), np.float32(0.10712523), np.float32(0.09847527), np.float32(0.097508326), np.float32(0.09227225), np.float32(0.08263453), np.float32(0.07972404), np.float32(0.085768856), np.float32(0.077164374), np.float32(0.07784793), np.float32(0.07927932), np.float32(0.07128072), np.float32(0.07084922), np.float32(0.0819677), np.float32(0.08595671), np.float32(0.07232583), np.float32(0.072680116), np.float32(0.079844125), np.float32(0.07855223), np.float32(0.090465285), np.float32(0.09419593), np.float32(0.09731711), np.float32(0.10442295), np.float32(0.13128021), np.float32(0.15273967), np.float32(0.16324785), np.float32(0.19785438), np.float32(0.21363741), np.float32(0.23496875), np.float32(0.256147), np.float32(0.26443988), np.float32(0.22229609), np.float32(0.22519864), np.float32(0.20509875), np.float32(0.18711369), np.float32(0.20499313), np.float32(0.20435306), np.float32(0.18662128), np.float32(0.15661609), np.float32(0.13784708), np.float32(0.11714108), np.float32(0.10426194), np.float32(0.092987545), np.float32(0.09001762), np.float32(0.08680873), np.float32(0.08994261), np.float32(0.085390635), np.float32(0.07240226), np.float32(0.06609936), np.float32(0.05882519), np.float32(0.05008005), np.float32(0.042029046), np.float32(0.042154822), np.float32(0.039033294), np.float32(0.03865871), np.float32(0.04208248), np.float32(0.03995592), np.float32(0.036968876), np.float32(0.03931284), np.float32(0.04358712), np.float32(0.044955336), np.float32(0.04533701), np.float32(0.056220785), np.float32(0.06213171), np.float32(0.06486744), np.float32(0.069132045), np.float32(0.07560863), np.float32(0.0759201), np.float32(0.06831614), np.float32(0.06639181), np.float32(0.063847765), np.float32(0.056369435), np.float32(0.049025126), np.float32(0.045298524), np.float32(0.040837556), np.float32(0.041585717), np.float32(0.039872423), np.float32(0.038598977), np.float32(0.039015926), np.float32(0.037710976), np.float32(0.03622791), np.float32(0.04164453), np.float32(0.04648886), np.float32(0.041474145), np.float32(0.043174557), np.float32(0.046654433), np.float32(0.04054904), np.float32(0.03609267), np.float32(0.036772717), np.float32(0.0316557), np.float32(0.028110188), np.float32(0.030699441), np.float32(0.033234466), np.float32(0.030208798), np.float32(0.030768082), np.float32(0.034853842), np.float32(0.035234373), np.float32(0.033733904), np.float32(0.038343605), np.float32(0.044523213), np.float32(0.050652634), np.float32(0.060705706), np.float32(0.06979656), np.float32(0.07354031), np.float32(0.08235355), np.float32(0.07656174), np.float32(0.06779605), np.float32(0.0675263), np.float32(0.06251436), np.float32(0.0582564), np.float32(0.063745394), np.float32(0.06804018), np.float32(0.06703298), np.float32(0.06938188), np.float32(0.0775276), np.float32(0.08672534), np.float32(0.08609244), np.float32(0.09332751), np.float32(0.10244602), np.float32(0.10808539), np.float32(0.11509252), np.float32(0.12192794), np.float32(0.1286824), np.float32(0.13396598), np.float32(0.13570772), np.float32(0.13644207), np.float32(0.13857388), np.float32(0.15103588), np.float32(0.13389154), np.float32(0.13319448), np.float32(0.13541146), np.float32(0.136808), np.float32(0.13542704), np.float32(0.16675363), np.float32(0.17351183), np.float32(0.17800292), np.float32(0.18679564), np.float32(0.21718904), np.float32(0.21934511), np.float32(0.24030194), np.float32(0.26257464), np.float32(0.29950762), np.float32(0.26857406), np.float32(0.24925429), np.float32(0.21960585), np.float32(0.21006379), np.float32(0.17659982), np.float32(0.16172883), np.float32(0.15066291), np.float32(0.15264504), np.float32(0.13373198), np.float32(0.12049091), np.float32(0.12621213), np.float32(0.12266652), np.float32(0.11883104), np.float32(0.12567289), np.float32(0.1245735), np.float32(0.11679634), np.float32(0.114699595), np.float32(0.114694364), np.float32(0.10788056), np.float32(0.09558267), np.float32(0.08650496), np.float32(0.07740337), np.float32(0.06123552), np.float32(0.049650285), np.float32(0.05336946), np.float32(0.0573865), np.float32(0.053527486), np.float32(0.052067105), np.float32(0.05522655), np.float32(0.057287626), np.float32(0.04888367), np.float32(0.047099035), np.float32(0.04849026), np.float32(0.045904864), np.float32(0.042024784), np.float32(0.039672952), np.float32(0.036554124), np.float32(0.032593496), np.float32(0.03234439), np.float32(0.03024586), np.float32(0.029757893), np.float32(0.030305384), np.float32(0.029402591), np.float32(0.027425224), np.float32(0.031533606), np.float32(0.031797316), np.float32(0.033722047), np.float32(0.034188725), np.float32(0.036011014), np.float32(0.030610725), np.float32(0.028329099), np.float32(0.02423089), np.float32(0.02055056), np.float32(0.021253118), np.float32(0.024739435), np.float32(0.024312308), np.float32(0.024412254), np.float32(0.029635742), np.float32(0.03581591), np.float32(0.039425094), np.float32(0.047591157), np.float32(0.05571335), np.float32(0.060408775), np.float32(0.071343765), np.float32(0.07781741), np.float32(0.08241266), np.float32(0.098584026), np.float32(0.10467055), np.float32(0.093146324), np.float32(0.10461475), np.float32(0.116426684), np.float32(0.13427842), np.float32(0.14586729), np.float32(0.17963248), np.float32(0.20640577), np.float32(0.2386818), np.float32(0.25685802), np.float32(0.30798104), np.float32(0.30439574), np.float32(0.29772332), np.float32(0.34386203), np.float32(0.35848477), np.float32(0.4052784), np.float32(0.47396576), np.float32(0.4375776), np.float32(0.3695649), np.float32(0.3441302), np.float32(0.35997418), np.float32(0.36100543), np.float32(0.33969447), np.float32(0.33436826), np.float32(0.33013675), np.float32(0.31364894), np.float32(0.2874299), np.float32(0.2252776), np.float32(0.24103777), np.float32(0.20161788), np.float32(0.15738262), np.float32(0.15201473), np.float32(0.15418823), np.float32(0.12346745), np.float32(0.12065954), np.float32(0.093174174), np.float32(0.07738189), np.float32(0.06388346), np.float32(0.056033965), np.float32(0.048525717), np.float32(0.04014237), np.float32(0.036448926), np.float32(0.036954816), np.float32(0.03093219), np.float32(0.024648651), np.float32(0.024866762), np.float32(0.024816604), np.float32(0.024317544), np.float32(0.022073388), np.float32(0.024886928), np.float32(0.02749068), np.float32(0.030681971), np.float32(0.034295347), np.float32(0.03787706), np.float32(0.047502156), np.float32(0.0447268), np.float32(0.048986416), np.float32(0.0575207), np.float32(0.05742468), np.float32(0.062736474), np.float32(0.07713319), np.float32(0.089143775), np.float32(0.09128964), np.float32(0.10601671), np.float32(0.112115845), np.float32(0.10543477), np.float32(0.11658321), np.float32(0.14079155), np.float32(0.12613253), np.float32(0.10647635), np.float32(0.11043913), np.float32(0.1110258), np.float32(0.10617603), np.float32(0.0928365), np.float32(0.09321486), np.float32(0.08701596), np.float32(0.07513597), np.float32(0.068877846), np.float32(0.064404964), np.float32(0.06296416), np.float32(0.063090235), np.float32(0.06222721), np.float32(0.06309926), np.float32(0.061332494), np.float32(0.054687858), np.float32(0.0505296), np.float32(0.05659626), np.float32(0.056223907), np.float32(0.05604979), np.float32(0.058465783), np.float32(0.059026938), np.float32(0.052886307), np.float32(0.055631865), np.float32(0.0626493), np.float32(0.062532276), np.float32(0.05936092), np.float32(0.06317541), np.float32(0.06275919), np.float32(0.06150011), np.float32(0.06400578), np.float32(0.06349848), np.float32(0.0638623), np.float32(0.0659432), np.float32(0.0642336), np.float32(0.060413912), np.float32(0.060695168), np.float32(0.062603325), np.float32(0.06965058), np.float32(0.07966148), np.float32(0.07238996), np.float32(0.09166463), np.float32(0.08437417), np.float32(0.09364481), np.float32(0.094354436), np.float32(0.090092234), np.float32(0.09562804), np.float32(0.116155796), np.float32(0.12568909), np.float32(0.1380001), np.float32(0.14809069), np.float32(0.1510116), np.float32(0.15490192), np.float32(0.16355945), np.float32(0.20651388), np.float32(0.24430299), np.float32(0.28266507), np.float32(0.36480242), np.float32(0.37209603), np.float32(0.40619165), np.float32(0.41851136), np.float32(0.36570928), np.float32(0.2889633), np.float32(0.27512544), np.float32(0.22352493), np.float32(0.19534452), np.float32(0.19908156), np.float32(0.24521305), np.float32(0.18391232), np.float32(0.21339029), np.float32(0.32785457), np.float32(0.34531888), np.float32(0.33949447), np.float32(0.30770093), np.float32(0.3176475), np.float32(0.32056805), np.float32(0.31263143), np.float32(0.31193304), np.float32(0.24899843), np.float32(0.20149073), np.float32(0.18550622), np.float32(0.17084217), np.float32(0.20660938), np.float32(0.2352751), np.float32(0.28322473), np.float32(0.32235005), np.float32(0.3294726), np.float32(0.32452562), np.float32(0.34279385), np.float32(0.32549697), np.float32(0.31167865), np.float32(0.2765535), np.float32(0.327637), np.float32(0.34714526), np.float32(0.25095806), np.float32(0.21823473), np.float32(0.17114335), np.float32(0.22797425), np.float32(0.29169077), np.float32(0.2567246), np.float32(0.59749174), np.float32(0.6129197), np.float32(0.33155754), np.float32(0.35884035), np.float32(0.27781284), np.float32(0.25467247), np.float32(0.25137967), np.float32(0.2585473), np.float32(0.21463168), np.float32(0.18321277)], 'MPEIDPSLGVAELPDEFFEEDNMLSMGKKMMQEAMSAFPGIDEAMSYAEVMRLVKGMNFSVVVFDTAPTGHTLRLLNFPTIVERGLGRLMQIKNQISPFISQMCNMLGLGDMNADQLASKLEETLPVIRSVSEQFKDPEQTTFICVCIAEFLSLYETERLIQELAKCKIDTHNIIVNQLVFPDPEKPCKMCEARHKIQAKYLDQMEDLYEDFHIVKLPLLPHEVRGADKVNTFSALLLEPYKPPSAQ': [np.float32(0.9451104), np.float32(0.9476479), np.float32(0.92779404), np.float32(0.9520967), np.float32(0.95569193), np.float32(0.96156067), np.float32(0.9589032), np.float32(0.95088243), np.float32(0.95084494), np.float32(0.9433847), np.float32(0.9155302), np.float32(0.8467998), np.float32(0.73151964), np.float32(0.6838865), np.float32(0.6742696), np.float32(0.5900843), np.float32(0.5530051), np.float32(0.54446995), np.float32(0.49466872), np.float32(0.41196194), np.float32(0.4021895), np.float32(0.3957959), np.float32(0.33930275), np.float32(0.3197777), np.float32(0.29682732), np.float32(0.30098137), np.float32(0.27292073), np.float32(0.2422241), np.float32(0.2151687), np.float32(0.20024861), np.float32(0.21483874), np.float32(0.19797829), np.float32(0.19723925), np.float32(0.19478674), np.float32(0.1782358), np.float32(0.15273418), np.float32(0.14012055), np.float32(0.12481125), np.float32(0.11964962), np.float32(0.11854135), np.float32(0.11359663), np.float32(0.10284512), np.float32(0.09938038), np.float32(0.10787852), np.float32(0.109088115), np.float32(0.09394735), np.float32(0.1071575), np.float32(0.10853078), np.float32(0.098163635), np.float32(0.088239536), np.float32(0.08351317), np.float32(0.0740458), np.float32(0.06223727), np.float32(0.06175029), np.float32(0.051200137), np.float32(0.043766562), np.float32(0.047240365), np.float32(0.049679883), np.float32(0.05003819), np.float32(0.047200903), np.float32(0.03862932), np.float32(0.036309145), np.float32(0.04307979), np.float32(0.04073166), np.float32(0.035852086), np.float32(0.037362218), np.float32(0.04020626), np.float32(0.031044913), np.float32(0.030587288), np.float32(0.029502617), np.float32(0.02710992), np.float32(0.032759547), np.float32(0.03879661), np.float32(0.045486413), np.float32(0.048111457), np.float32(0.05718199), np.float32(0.064193815), np.float32(0.06321418), np.float32(0.06428557), np.float32(0.07041467), np.float32(0.058195606), np.float32(0.054244775), np.float32(0.056793015), np.float32(0.060778912), np.float32(0.056485463), np.float32(0.059507314), np.float32(0.06006304), np.float32(0.058033675), np.float32(0.05304066), np.float32(0.052176733), np.float32(0.058618426), np.float32(0.053605627), np.float32(0.050102092), np.float32(0.058420345), np.float32(0.06361932), np.float32(0.059331767), np.float32(0.060007192), np.float32(0.06389089), np.float32(0.06666291), np.float32(0.066559985), np.float32(0.068608895), np.float32(0.077123195), np.float32(0.07473114), np.float32(0.08139226), np.float32(0.099492654), np.float32(0.093708694), np.float32(0.085759476), np.float32(0.09659241), np.float32(0.10338647), np.float32(0.09706542), np.float32(0.100414805), np.float32(0.113641076), np.float32(0.11705219), np.float32(0.1169587), np.float32(0.12582591), np.float32(0.12693602), np.float32(0.124687426), np.float32(0.12742384), np.float32(0.1262612), np.float32(0.12573615), np.float32(0.12275435), np.float32(0.12681796), np.float32(0.13409239), np.float32(0.12796608), np.float32(0.13521904), np.float32(0.1393505), np.float32(0.14765243), np.float32(0.14935476), np.float32(0.1407941), np.float32(0.13552366), np.float32(0.13192198), np.float32(0.11289649), np.float32(0.09848281), np.float32(0.0991689), np.float32(0.08409031), np.float32(0.066339016), np.float32(0.06146329), np.float32(0.05946883), np.float32(0.053270474), np.float32(0.04967054), np.float32(0.047647525), np.float32(0.043827448), np.float32(0.0386841), np.float32(0.03799129), np.float32(0.039025575), np.float32(0.03475534), np.float32(0.03275258), np.float32(0.035301972), np.float32(0.030670103), np.float32(0.024921939), np.float32(0.02521195), np.float32(0.022735968), np.float32(0.01938254), np.float32(0.019542903), np.float32(0.023129223), np.float32(0.02321657), np.float32(0.02792117), np.float32(0.035791885), np.float32(0.044609707), np.float32(0.05313879), np.float32(0.061908487), np.float32(0.06796754), np.float32(0.07071583), np.float32(0.07380013), np.float32(0.07703086), np.float32(0.07912628), np.float32(0.08633337), np.float32(0.08734465), np.float32(0.09102059), np.float32(0.09897369), np.float32(0.09748063), np.float32(0.098220944), np.float32(0.11064995), np.float32(0.1291806), np.float32(0.12701736), np.float32(0.13701953), np.float32(0.14612366), np.float32(0.15728949), np.float32(0.15704498), np.float32(0.15557733), np.float32(0.14671096), np.float32(0.15459238), np.float32(0.1520813), np.float32(0.15789258), np.float32(0.16840458), np.float32(0.162591), np.float32(0.161784), np.float32(0.20228916), np.float32(0.20490417), np.float32(0.19773954), np.float32(0.19077739), np.float32(0.18234354), np.float32(0.17186779), np.float32(0.1681069), np.float32(0.16116798), np.float32(0.15080789), np.float32(0.13568619), np.float32(0.11438058), np.float32(0.123272836), np.float32(0.12712225), np.float32(0.114045866), np.float32(0.11181357), np.float32(0.12405132), np.float32(0.1241489), np.float32(0.12815553), np.float32(0.12933801), np.float32(0.13161491), np.float32(0.13564503), np.float32(0.122649275), np.float32(0.13596627), np.float32(0.17658429), np.float32(0.19069864), np.float32(0.22164118), np.float32(0.25122193), np.float32(0.26138175), np.float32(0.2613705), np.float32(0.24549945), np.float32(0.27832115), np.float32(0.28654948), np.float32(0.28825858), np.float32(0.28839007), np.float32(0.3073784), np.float32(0.25971854), np.float32(0.27234694), np.float32(0.2672038), np.float32(0.26797754), np.float32(0.28029403), np.float32(0.28814316), np.float32(0.2999145), np.float32(0.35778838), np.float32(0.39388818), np.float32(0.44423088), np.float32(0.45379886), np.float32(0.5193066), np.float32(0.49941596), np.float32(0.497715), np.float32(0.5076684), np.float32(0.49316615), np.float32(0.49678782), np.float32(0.5221873), np.float32(0.47940043), np.float32(0.52880824), np.float32(0.5761385), np.float32(0.61177605), np.float32(0.6198789), np.float32(0.7564987), np.float32(0.7932274)], 'MEMCVICSLVEERSTQTMNGAQPVGEPCEQSGPEDTSAERRWRGRILEELNPARKEKVIKPESSDKETEAAYESDLPEEPRGHHLPQQPSKGCSASPDVIIEAQYDDSDSEDGPGNAQNALADGVRRLSVCARDKGKDESTPMSPDPRALTEKLLQRSAKVVYILEKKHSRAATGILKLLAEKNSDLFRKYALFSPADHRVPRIHVPLKDCPQNFLTRPKDYANTLFICRIVDWKEDSNFALGQLAKSLGQAGEIEPETEGILTEYGVDFSEFSSEVLECLPQSLPWTVPPEEVSKRRDLRKECVFTIDPLTARDLDDALSCRPLADGTFQVGVHIADVSYFVPEGSQLDKVAAERATSVYLVQKVFGPSLDPGTGKNPMPGINSSAVGKVVPMLPRLLCEELCSLNPMSDKLTFSVIWTLTSEGKILEEWFGRTIIRSCTKLSYEHAQSMIERPAEKIPEQELPPISPEHSSEEVHRAVLNLHRIAKRLRQQRFTDGALRLDQLKLAFTLDCETGLPQGCHIYEYRDSNKRALCGVAQLLECHQPVWQISVPAVAQAVYAAREVERAGLQESAARLVEEFMLLANMAVAHRIHHAFPEQALLRRHPPPQTKMLGDLVEFCTQMGLAVDVSSAGALNKSLTRIFGDDKYALARKEVLTNMFSRPMQPGALQKQADLCNDRRMASKRVQELSTGLFFAVLVKESGPLESEAMVMGVLNQAFDVLVLRFGVQKRIYCNALALRSYHFQKVGKKPELTLVWEPEDPEQEPVRQVSTPLIPACACALTCTLPPSSAGPMSGSGPCPPAARSDTLLGPPLPGQGLFTWGPMSESLRAQTRHPEVREQLAFGHPAPRHLPGYASCLAHSALQLLWFFLGTSGLGNQLAGQCGAACNYSTLSVSPSHAARPQVVTVFSLVEVILRAEASALKYSAVLKRPGHEGCPGLEDTEPEDTEPEA': [np.float32(0.7016275), np.float32(0.8164906), np.float32(0.87496215), np.float32(0.91212994), np.float32(0.8951472), np.float32(0.8964271), np.float32(0.91719836), np.float32(0.9281183), np.float32(0.9335564), np.float32(0.9323914), np.float32(0.93671995), np.float32(0.94560933), np.float32(0.9473876), np.float32(0.9390864), np.float32(0.94228584), np.float32(0.9430767), np.float32(0.9498479), np.float32(0.95262575), np.float32(0.9579291), np.float32(0.9638412), np.float32(0.96811634), np.float32(0.9693136), np.float32(0.9716035), np.float32(0.9724755), np.float32(0.97345895), np.float32(0.97343993), np.float32(0.9746323), np.float32(0.97465026), np.float32(0.9726642), np.float32(0.97021896), np.float32(0.9676502), np.float32(0.96504307), np.float32(0.961218), np.float32(0.9553488), np.float32(0.9496872), np.float32(0.9436378), np.float32(0.92550296), np.float32(0.9161983), np.float32(0.9081932), np.float32(0.89532644), np.float32(0.89392954), np.float32(0.8842472), np.float32(0.88156414), np.float32(0.8873875), np.float32(0.90252197), np.float32(0.9258282), np.float32(0.92485094), np.float32(0.92638206), np.float32(0.9367319), np.float32(0.9387768), np.float32(0.94679594), np.float32(0.9467454), np.float32(0.9478664), np.float32(0.94721276), np.float32(0.9501947), np.float32(0.95678025), np.float32(0.959158), np.float32(0.96280533), np.float32(0.963975), np.float32(0.96427554), np.float32(0.96390057), np.float32(0.96535116), np.float32(0.9669074), np.float32(0.970148), np.float32(0.9709673), np.float32(0.97098583), np.float32(0.9721948), np.float32(0.9723932), np.float32(0.97247857), np.float32(0.97281295), np.float32(0.9723247), np.float32(0.9726605), np.float32(0.9735918), np.float32(0.9745977), np.float32(0.97562444), np.float32(0.97524273), np.float32(0.9765287), np.float32(0.9763901), np.float32(0.9775359), np.float32(0.9778234), np.float32(0.97894293), np.float32(0.9792479), np.float32(0.979199), np.float32(0.9791936), np.float32(0.9787443), np.float32(0.9781789), np.float32(0.97844875), np.float32(0.97744864), np.float32(0.9767238), np.float32(0.9764446), np.float32(0.97648823), np.float32(0.97540605), np.float32(0.9757903), np.float32(0.9746909), np.float32(0.9745296), np.float32(0.97517383), np.float32(0.9736854), np.float32(0.972923), np.float32(0.97276175), np.float32(0.9737611), np.float32(0.97417045), np.float32(0.9745746), np.float32(0.97428983), np.float32(0.97364306), np.float32(0.97363746), np.float32(0.97310436), np.float32(0.973464), np.float32(0.97424275), np.float32(0.97290367), np.float32(0.97257286), np.float32(0.9720133), np.float32(0.9720533), np.float32(0.971675), np.float32(0.97204673), np.float32(0.97304744), np.float32(0.9757933), np.float32(0.9758177), np.float32(0.97294664), np.float32(0.9678164), np.float32(0.9627872), np.float32(0.9635868), np.float32(0.9625164), np.float32(0.95332825), np.float32(0.95476454), np.float32(0.959276), np.float32(0.96442467), np.float32(0.96574634), np.float32(0.9696946), np.float32(0.9681437), np.float32(0.97187054), np.float32(0.97033286), np.float32(0.96871376), np.float32(0.9668755), np.float32(0.965125), np.float32(0.9657936), np.float32(0.9596373), np.float32(0.96199787), np.float32(0.95591784), np.float32(0.9425667), np.float32(0.9298375), np.float32(0.90055096), np.float32(0.88030815), np.float32(0.8712361), np.float32(0.8691359), np.float32(0.85880744), np.float32(0.8387828), np.float32(0.802545), np.float32(0.7520115), np.float32(0.7090324), np.float32(0.5825271), np.float32(0.48547438), np.float32(0.4079571), np.float32(0.36064616), np.float32(0.3225863), np.float32(0.26695114), np.float32(0.2690001), np.float32(0.24090719), np.float32(0.21970317), np.float32(0.2022144), np.float32(0.19400802), np.float32(0.1637196), np.float32(0.14824602), np.float32(0.15693007), np.float32(0.155922), np.float32(0.14223364), np.float32(0.13033298), np.float32(0.14047581), np.float32(0.13378513), np.float32(0.11241377), np.float32(0.10857546), np.float32(0.11727287), np.float32(0.13545865), np.float32(0.12450191), np.float32(0.13357325), np.float32(0.14623477), np.float32(0.12797523), np.float32(0.1212445), np.float32(0.13655779), np.float32(0.13191544), np.float32(0.10990016), np.float32(0.08925062), np.float32(0.080392696), np.float32(0.07392137), np.float32(0.065322205), np.float32(0.07125506), np.float32(0.07799193), np.float32(0.08363914), np.float32(0.088697076), np.float32(0.10347849), np.float32(0.10659354), np.float32(0.100567736), np.float32(0.11710451), np.float32(0.127468), np.float32(0.14023216), np.float32(0.13073926), np.float32(0.13452911), np.float32(0.12716904), np.float32(0.138927), np.float32(0.14831732), np.float32(0.14869979), np.float32(0.15718612), np.float32(0.16141012), np.float32(0.16500436), np.float32(0.1656333), np.float32(0.17808968), np.float32(0.18370385), np.float32(0.18093918), np.float32(0.17330714), np.float32(0.17372781), np.float32(0.17179987), np.float32(0.15292963), np.float32(0.13770495), np.float32(0.11277419), np.float32(0.10246935), np.float32(0.08991959), np.float32(0.080199055), np.float32(0.07574398), np.float32(0.06601286), np.float32(0.0652311), np.float32(0.058613095), np.float32(0.05386105), np.float32(0.04785672), np.float32(0.04206918), np.float32(0.046382487), np.float32(0.04928134), np.float32(0.04802875), np.float32(0.045222603), np.float32(0.053002425), np.float32(0.053647384), np.float32(0.050993174), np.float32(0.048881706), np.float32(0.050972264), np.float32(0.047061108), np.float32(0.03978127), np.float32(0.03943759), np.float32(0.046232086), np.float32(0.046314843), np.float32(0.046012226), np.float32(0.05260077), np.float32(0.063634954), np.float32(0.07456915), np.float32(0.087753505), np.float32(0.105597354), np.float32(0.120964326), np.float32(0.14506705), np.float32(0.17020884), np.float32(0.21996309), np.float32(0.19873494), np.float32(0.19896397), np.float32(0.20302294), np.float32(0.17540362), np.float32(0.14938517), np.float32(0.15137435), np.float32(0.18268603), np.float32(0.19567159), np.float32(0.18774979), np.float32(0.17054348), np.float32(0.19565591), np.float32(0.19749078), np.float32(0.18015906), np.float32(0.19903472), np.float32(0.2042654), np.float32(0.20110436), np.float32(0.1976341), np.float32(0.19643722), np.float32(0.1729731), np.float32(0.14573582), np.float32(0.1437389), np.float32(0.1286683), np.float32(0.101065494), np.float32(0.085539766), np.float32(0.09129779), np.float32(0.080957375), np.float32(0.079663746), np.float32(0.08343368), np.float32(0.0851999), np.float32(0.09030806), np.float32(0.08689704), np.float32(0.09876045), np.float32(0.10996935), np.float32(0.1310296), np.float32(0.15258436), np.float32(0.17375861), np.float32(0.16732746), np.float32(0.19686586), np.float32(0.21521015), np.float32(0.23235165), np.float32(0.23726955), np.float32(0.23879617), np.float32(0.27041972), np.float32(0.28931865), np.float32(0.26551735), np.float32(0.24243517), np.float32(0.2667853), np.float32(0.23486769), np.float32(0.2053365), np.float32(0.19722007), np.float32(0.20633908), np.float32(0.1998444), np.float32(0.21635704), np.float32(0.20354545), np.float32(0.20690742), np.float32(0.20254792), np.float32(0.18004358), np.float32(0.14744355), np.float32(0.14179195), np.float32(0.1500838), np.float32(0.13326114), np.float32(0.11552262), np.float32(0.103168055), np.float32(0.09057051), np.float32(0.08999305), np.float32(0.09612773), np.float32(0.092293665), np.float32(0.08326393), np.float32(0.08622374), np.float32(0.1001645), np.float32(0.1035332), np.float32(0.10267357), np.float32(0.102064215), np.float32(0.09983508), np.float32(0.09685775), np.float32(0.08269409), np.float32(0.0822095), np.float32(0.077199355), np.float32(0.07064083), np.float32(0.05891668), np.float32(0.05451737), np.float32(0.051308453), np.float32(0.046169344), np.float32(0.039465696), np.float32(0.038024966), np.float32(0.04103865), np.float32(0.042792983), np.float32(0.043036908), np.float32(0.04448515), np.float32(0.04588966), np.float32(0.0399198), np.float32(0.03784082), np.float32(0.035954453), np.float32(0.033083003), np.float32(0.0318221), np.float32(0.034270473), np.float32(0.038632795), np.float32(0.046317793), np.float32(0.050412096), np.float32(0.05669659), np.float32(0.066039264), np.float32(0.069122866), np.float32(0.07132955), np.float32(0.07146617), np.float32(0.071547695), np.float32(0.071228474), np.float32(0.076070786), np.float32(0.07644757), np.float32(0.08502646), np.float32(0.080741145), np.float32(0.07772188), np.float32(0.08842987), np.float32(0.09001511), np.float32(0.094381064), np.float32(0.11473218), np.float32(0.13688314), np.float32(0.1475946), np.float32(0.16317563), np.float32(0.19256553), np.float32(0.25690845), np.float32(0.26386154), np.float32(0.24720562), np.float32(0.2757877), np.float32(0.2791379), np.float32(0.26551905), np.float32(0.27669513), np.float32(0.30669796), np.float32(0.32117695), np.float32(0.36750534), np.float32(0.43009394), np.float32(0.4458436), np.float32(0.49996853), np.float32(0.52998906), np.float32(0.49930277), np.float32(0.49253535), np.float32(0.4791357), np.float32(0.4405252), np.float32(0.37684426), np.float32(0.35897365), np.float32(0.33784753), np.float32(0.28743935), np.float32(0.22553395), np.float32(0.18153773), np.float32(0.16817546), np.float32(0.1470385), np.float32(0.14562537), np.float32(0.12663437), np.float32(0.113154836), np.float32(0.1131086), np.float32(0.11257744), np.float32(0.10583323), np.float32(0.103970036), np.float32(0.094498225), np.float32(0.09939731), np.float32(0.09034346), np.float32(0.08469494), np.float32(0.08016288), np.float32(0.08265652), np.float32(0.073017135), np.float32(0.06335688), np.float32(0.06317705), np.float32(0.063409954), np.float32(0.05862811), np.float32(0.062020347), np.float32(0.06629766), np.float32(0.07201696), np.float32(0.07178309), np.float32(0.07014785), np.float32(0.06568936), np.float32(0.06471061), np.float32(0.059022963), np.float32(0.06269158), np.float32(0.057006303), np.float32(0.04817699), np.float32(0.047762226), np.float32(0.048984215), np.float32(0.046169963), np.float32(0.04074998), np.float32(0.040583346), np.float32(0.044102482), np.float32(0.049421426), np.float32(0.050537962), np.float32(0.053594224), np.float32(0.06303793), np.float32(0.06671324), np.float32(0.0700057), np.float32(0.07260606), np.float32(0.07775182), np.float32(0.07629992), np.float32(0.072973676), np.float32(0.074636884), np.float32(0.074007936), np.float32(0.07565459), np.float32(0.08506406), np.float32(0.095072664), np.float32(0.104215235), np.float32(0.115012415), np.float32(0.13085873), np.float32(0.15667191), np.float32(0.17114985), np.float32(0.18427458), np.float32(0.21590707), np.float32(0.27469173), np.float32(0.2872016), np.float32(0.32655576), np.float32(0.39332348), np.float32(0.4142297), np.float32(0.43100503), np.float32(0.49390575), np.float32(0.56334925), np.float32(0.5871862), np.float32(0.6207219), np.float32(0.67775375), np.float32(0.68563175), np.float32(0.652228), np.float32(0.65786624), np.float32(0.66049117), np.float32(0.6138321), np.float32(0.5566519), np.float32(0.5103645), np.float32(0.4960832), np.float32(0.4743049), np.float32(0.46335533), np.float32(0.42007142), np.float32(0.38893417), np.float32(0.3457801), np.float32(0.32328317), np.float32(0.2521154), np.float32(0.1796055), np.float32(0.17508604), np.float32(0.16140702), np.float32(0.11589572), np.float32(0.09972287), np.float32(0.10152307), np.float32(0.09219376), np.float32(0.088481456), np.float32(0.083719134), np.float32(0.09263267), np.float32(0.09460336), np.float32(0.09543855), np.float32(0.09542812), np.float32(0.095400274), np.float32(0.0931604), np.float32(0.08819091), np.float32(0.09430492), np.float32(0.09326621), np.float32(0.0881783), np.float32(0.0884149), np.float32(0.094491266), np.float32(0.08721697), np.float32(0.07590575), np.float32(0.082643285), np.float32(0.08325304), np.float32(0.07612148), np.float32(0.07098608), np.float32(0.08221853), np.float32(0.08662417), np.float32(0.082380794), np.float32(0.08008451), np.float32(0.077593), np.float32(0.08444435), np.float32(0.075912684), np.float32(0.06961438), np.float32(0.06897829), np.float32(0.06547959), np.float32(0.06340667), np.float32(0.06372107), np.float32(0.058557898), np.float32(0.056854773), np.float32(0.061739527), np.float32(0.07142322), np.float32(0.070761345), np.float32(0.07534537), np.float32(0.083302796), np.float32(0.083714925), np.float32(0.08258862), np.float32(0.08615887), np.float32(0.077457346), np.float32(0.07361426), np.float32(0.06607653), np.float32(0.060285524), np.float32(0.054012906), np.float32(0.050816156), np.float32(0.051244207), np.float32(0.04770535), np.float32(0.04843277), np.float32(0.052419785), np.float32(0.055134103), np.float32(0.05794104), np.float32(0.05752299), np.float32(0.060675465), np.float32(0.061736636), np.float32(0.05795467), np.float32(0.051533047), np.float32(0.054394756), np.float32(0.054252252), np.float32(0.04745382), np.float32(0.04564329), np.float32(0.051476408), np.float32(0.047866277), np.float32(0.046398655), np.float32(0.048967328), np.float32(0.050717246), np.float32(0.04954542), np.float32(0.047807485), np.float32(0.051251523), np.float32(0.051613305), np.float32(0.051811665), np.float32(0.059825573), np.float32(0.06022132), np.float32(0.06362394), np.float32(0.060390696), np.float32(0.07337322), np.float32(0.09278954), np.float32(0.08397574), np.float32(0.075461045), np.float32(0.07569732), np.float32(0.08071038), np.float32(0.069609344), np.float32(0.062124923), np.float32(0.0691271), np.float32(0.071112655), np.float32(0.06223108), np.float32(0.061800923), np.float32(0.06395182), np.float32(0.060619123), np.float32(0.059089884), np.float32(0.062149063), np.float32(0.056799732), np.float32(0.05131631), np.float32(0.047751706), np.float32(0.041222837), np.float32(0.03886909), np.float32(0.03585005), np.float32(0.030426117), np.float32(0.031274233), np.float32(0.031501547), np.float32(0.030039897), np.float32(0.027408853), np.float32(0.028083162), np.float32(0.03667409), np.float32(0.040156435), np.float32(0.03888053), np.float32(0.044460673), np.float32(0.0432395), np.float32(0.046255726), np.float32(0.05660578), np.float32(0.062085725), np.float32(0.0672391), np.float32(0.07786927), np.float32(0.08970994), np.float32(0.09592729), np.float32(0.09675594), np.float32(0.10684266), np.float32(0.1120944), np.float32(0.11363859), np.float32(0.110544324), np.float32(0.10758855), np.float32(0.106927164), np.float32(0.10108975), np.float32(0.09979151), np.float32(0.09493948), np.float32(0.093541674), np.float32(0.100017786), np.float32(0.10310113), np.float32(0.09419684), np.float32(0.09577532), np.float32(0.092740685), np.float32(0.094292276), np.float32(0.08054007), np.float32(0.06871304), np.float32(0.062211275), np.float32(0.05385275), np.float32(0.048947234), np.float32(0.04576464), np.float32(0.046869513), np.float32(0.04520395), np.float32(0.038755935), np.float32(0.041676946), np.float32(0.052872542), np.float32(0.04715858), np.float32(0.040455338), np.float32(0.048110418), np.float32(0.057869334), np.float32(0.049703073), np.float32(0.050737116), np.float32(0.05976548), np.float32(0.06538867), np.float32(0.06908747), np.float32(0.08441599), np.float32(0.08062639), np.float32(0.081139706), np.float32(0.086919874), np.float32(0.08774472), np.float32(0.083869524), np.float32(0.08793053), np.float32(0.093161605), np.float32(0.09037236), np.float32(0.08585445), np.float32(0.080925964), np.float32(0.087048024), np.float32(0.08684679), np.float32(0.08652829), np.float32(0.07801644), np.float32(0.0808408), np.float32(0.09360947), np.float32(0.09931749), np.float32(0.09490755), np.float32(0.1028164), np.float32(0.121968016), np.float32(0.11795092), np.float32(0.11363894), np.float32(0.110529244), np.float32(0.11612506), np.float32(0.12568305), np.float32(0.12502386), np.float32(0.13673358), np.float32(0.13348387), np.float32(0.1332004), np.float32(0.13323873), np.float32(0.13676628), np.float32(0.15736529), np.float32(0.17106679), np.float32(0.18665798), np.float32(0.18684635), np.float32(0.19487658), np.float32(0.19625612), np.float32(0.20034736), np.float32(0.16805261), np.float32(0.16029401), np.float32(0.15493214), np.float32(0.14738625), np.float32(0.13112682), np.float32(0.12038423), np.float32(0.11923171), np.float32(0.12499553), np.float32(0.1157183), np.float32(0.104004316), np.float32(0.09041871), np.float32(0.083795115), np.float32(0.07266188), np.float32(0.064910114), np.float32(0.07026032), np.float32(0.07177321), np.float32(0.06986241), np.float32(0.06535727), np.float32(0.0680247), np.float32(0.065757304), np.float32(0.070525445), np.float32(0.06818446), np.float32(0.058286987), np.float32(0.055567503), np.float32(0.05327241), np.float32(0.045441654), np.float32(0.04001909), np.float32(0.042604476), np.float32(0.04086888), np.float32(0.036641244), np.float32(0.040599104), np.float32(0.048986573), np.float32(0.05216817), np.float32(0.05405879), np.float32(0.05541358), np.float32(0.061590295), np.float32(0.06682182), np.float32(0.063710414), np.float32(0.05790543), np.float32(0.054765496), np.float32(0.049184445), np.float32(0.04637402), np.float32(0.040095523), np.float32(0.039524592), np.float32(0.037497226), np.float32(0.0400236), np.float32(0.04016557), np.float32(0.03847468), np.float32(0.038651966), np.float32(0.04013874), np.float32(0.039271936), np.float32(0.039723303), np.float32(0.045172825), np.float32(0.051847234), np.float32(0.053499997), np.float32(0.05398073), np.float32(0.055250224), np.float32(0.06370852), np.float32(0.061599515), np.float32(0.06984708), np.float32(0.08167688), np.float32(0.09060461), np.float32(0.104847305), np.float32(0.12002407), np.float32(0.14317314), np.float32(0.15987451), np.float32(0.17769316), np.float32(0.18236537), np.float32(0.17869058), np.float32(0.17756437), np.float32(0.19332542), np.float32(0.17525737), np.float32(0.20037745), np.float32(0.23046473), np.float32(0.29422605), np.float32(0.3286742), np.float32(0.40276572), np.float32(0.48690695), np.float32(0.5133853), np.float32(0.5202677), np.float32(0.5522235), np.float32(0.545132), np.float32(0.5920171), np.float32(0.6150323), np.float32(0.64496595), np.float32(0.6633143), np.float32(0.7139051), np.float32(0.7178662), np.float32(0.7540208), np.float32(0.73669225), np.float32(0.78126806), np.float32(0.8228447), np.float32(0.8365712), np.float32(0.8586312), np.float32(0.7365085), np.float32(0.75416857), np.float32(0.72701246), np.float32(0.66545844), np.float32(0.65202224), np.float32(0.7118733), np.float32(0.7032899), np.float32(0.73135203), np.float32(0.80344003), np.float32(0.7873142), np.float32(0.8035413), np.float32(0.8202444), np.float32(0.8327595), np.float32(0.79577506), np.float32(0.7307034), np.float32(0.79292387), np.float32(0.79058814), np.float32(0.8273216), np.float32(0.81027406), np.float32(0.80792326), np.float32(0.80971074), np.float32(0.8481592), np.float32(0.8768632), np.float32(0.8653412), np.float32(0.9000745), np.float32(0.9257724), np.float32(0.94136745), np.float32(0.94445205), np.float32(0.952344), np.float32(0.9565255), np.float32(0.95379394), np.float32(0.9557049), np.float32(0.9602935), np.float32(0.9599135), np.float32(0.9483844), np.float32(0.9472052), np.float32(0.94820035), np.float32(0.9364476), np.float32(0.917853), np.float32(0.9326767), np.float32(0.9197192), np.float32(0.90498626), np.float32(0.9002567), np.float32(0.8717639), np.float32(0.8886945), np.float32(0.92437685), np.float32(0.90239143), np.float32(0.91269857), np.float32(0.8492077), np.float32(0.8227611), np.float32(0.8192992), np.float32(0.85552526), np.float32(0.85616344), np.float32(0.8014114), np.float32(0.7799679), np.float32(0.7095338), np.float32(0.7119272), np.float32(0.7332523), np.float32(0.7281767), np.float32(0.7529584), np.float32(0.8108351), np.float32(0.7638561), np.float32(0.826024), np.float32(0.852977), np.float32(0.87107354), np.float32(0.88641155), np.float32(0.88096195), np.float32(0.8704039), np.float32(0.87384677), np.float32(0.8744922), np.float32(0.873558), np.float32(0.8287376), np.float32(0.76684815), np.float32(0.7176269), np.float32(0.7023215), np.float32(0.68086684), np.float32(0.6338363), np.float32(0.58990926), np.float32(0.58787364), np.float32(0.5791393), np.float32(0.48426753), np.float32(0.50530976), np.float32(0.56856614), np.float32(0.5996181), np.float32(0.6606109), np.float32(0.69938844), np.float32(0.6754646), np.float32(0.69603384), np.float32(0.7135208), np.float32(0.795968), np.float32(0.84090936), np.float32(0.82807076), np.float32(0.6970155), np.float32(0.64208233), np.float32(0.54298246), np.float32(0.45552918), np.float32(0.4934812), np.float32(0.47808585), np.float32(0.4971687), np.float32(0.5528026), np.float32(0.515532), np.float32(0.48061115), np.float32(0.43699765), np.float32(0.42992425), np.float32(0.46311593), np.float32(0.48485667), np.float32(0.56700754), np.float32(0.55764914), np.float32(0.45577896), np.float32(0.6085466), np.float32(0.61953896), np.float32(0.62165093), np.float32(0.5228752), np.float32(0.52030635), np.float32(0.47815883), np.float32(0.4869594), np.float32(0.5621987), np.float32(0.64038795), np.float32(0.69355506), np.float32(0.79021275), np.float32(0.77420133), np.float32(0.83980876), np.float32(0.7836493), np.float32(0.858425), np.float32(0.78773534), np.float32(0.77436465), np.float32(0.62824994), np.float32(0.485078), np.float32(0.3662399), np.float32(0.25009263), np.float32(0.2089394), np.float32(0.15556613), np.float32(0.12905149), np.float32(0.097832), np.float32(0.09016354), np.float32(0.07941543), np.float32(0.072377905), np.float32(0.07562704), np.float32(0.0688198), np.float32(0.05989106), np.float32(0.05395841), np.float32(0.05662361), np.float32(0.052830853), np.float32(0.04990248), np.float32(0.04832086), np.float32(0.04799528)
```
