## Supplementary Data 1 for "Blockiness as Determinant of Liquid Phase Formation by Polypeptide-Like Polymers in Stickers-Spacers Paradigm": IDR_scores.txt (part 38 of 482)

```
, np.float32(0.052308172), np.float32(0.049347814), np.float32(0.055886734), np.float32(0.07127436), np.float32(0.08264184), np.float32(0.11918325), np.float32(0.15251032), np.float32(0.21356548), np.float32(0.2628422), np.float32(0.35736185), np.float32(0.51700175), np.float32(0.5766699), np.float32(0.6308616), np.float32(0.67427975), np.float32(0.72905165), np.float32(0.75971556), np.float32(0.7748697), np.float32(0.7863476), np.float32(0.81422794), np.float32(0.83306617), np.float32(0.85538214), np.float32(0.87270945), np.float32(0.88709384), np.float32(0.904597), np.float32(0.9157956), np.float32(0.9266425), np.float32(0.94223946), np.float32(0.95077056), np.float32(0.9543482), np.float32(0.9558189), np.float32(0.9583689), np.float32(0.9615725), np.float32(0.9695181), np.float32(0.95123696), np.float32(0.9524347), np.float32(0.95680153), np.float32(0.95048577), np.float32(0.004299592)], 'MKAQRCTVCAGRPPERDFNLFIYLISFWDVCITGLSTHLRCIYSDAFLIEYHLFRCLPHRISVAGVAQRHFGVSVAPSFDAVCPWHIVRLALLYYLPSAYCHSSFQLNLLPSSHSMSDYEDEYYQPEEREVEYRDEDDERGYERYESPPRSPARSSSSSSGGGRESRHSDSSEEDGRHSDGDYRPVQGSVGLGNVAAVGIMTGMMGNLMGGGNGTSNRETGGNYYQAPSGQYQNGYNGCQNDYQQAGYGQNGYGQEGYGNQQQGYGGNEYRDAGYGSDYPHPGPPPQQYEPTNAGYAPPPPLYAGRQQHYGDYRANEGDDGGPHPQHFGPEFHDSQTGEVAQAYFEYSRCNGRRKALLIGINYIGSSAQLAGCINDVHNVQKFITERYGYQLDDIVMLTDDNNDARTMPTRDNIIKAMKWLVDGAQRDDALFFHYSGHGTQTEDMDGDEQDGQDEAICPVDYETAGLLIDDDIHELLVRPLPSGCRLTAIFDSCHSATVMDLPYVYATDGTVKEPDLLAEASQGLLGTGMDILRGDTGGIMTSLFGAAKSAWAANKAEEKTKRTKTSPADVVMWSGCKDNQTSADTQEDGEATGAMSYAFISALNKRPNQSYQELLIAIRDEMKGKYTQKPQLSACHPIDTSLLFAA': [np.float32(0.7459908), np.float32(0.72708344), np.float32(0.7398409), np.float32(0.77982134), np.float32(0.8475641), np.float32(0.8772969), np.float32(0.8135642), np.float32(0.7604818), np.float32(0.71544677), np.float32(0.7151856), np.float32(0.6835014), np.float32(0.69498676), np.float32(0.7216443), np.float32(0.6529922), np.float32(0.61603177), np.float32(0.5783807), np.float32(0.5774579), np.float32(0.5470938), np.float32(0.522702), np.float32(0.40115145), np.float32(0.3342565), np.float32(0.3472982), np.float32(0.33412006), np.float32(0.31848413), np.float32(0.31385458), np.float32(0.33729947), np.float32(0.3132078), np.float32(0.24546157), np.float32(0.32163402), np.float32(0.26370162), np.float32(0.25844267), np.float32(0.24330378), np.float32(0.20698576), np.float32(0.22435586), np.float32(0.26633325), np.float32(0.3083997), np.float32(0.3137941), np.float32(0.26805106), np.float32(0.32760096), np.float32(0.33488515), np.float32(0.31290334), np.float32(0.2812101), np.float32(0.31301275), np.float32(0.30962792), np.float32(0.31548548), np.float32(0.35374087), np.float32(0.34103975), np.float32(0.3486278), np.float32(0.3573705), np.float32(0.36060876), np.float32(0.35651657), np.float32(0.35376868), np.float32(0.38486406), np.float32(0.40388206), np.float32(0.42721072), np.float32(0.44420674), np.float32(0.4779176), np.float32(0.5410121), np.float32(0.58737683), np.float32(0.63261735), np.float32(0.68314946), np.float32(0.73929685), np.float32(0.7941399), np.float32(0.79540265), np.float32(0.74218315), np.float32(0.7009562), np.float32(0.6663341), np.float32(0.6143572), np.float32(0.5564582), np.float32(0.5979162), np.float32(0.6288737), np.float32(0.532602), np.float32(0.6073581), np.float32(0.7051271), np.float32(0.67529064), np.float32(0.6861331), np.float32(0.6177814), np.float32(0.58735454), np.float32(0.5709969), np.float32(0.56386787), np.float32(0.5401655), np.float32(0.52907413), np.float32(0.586415), np.float32(0.5034098), np.float32(0.48370057), np.float32(0.41601598), np.float32(0.4100565), np.float32(0.34233573), np.float32(0.3095362), np.float32(0.17753944), np.float32(0.22625606), np.float32(0.16282758), np.float32(0.1847441), np.float32(0.15721416), np.float32(0.14573303), np.float32(0.15652189), np.float32(0.21332179), np.float32(0.2473678), np.float32(0.30322087), np.float32(0.34227616), np.float32(0.41536736), np.float32(0.41286463), np.float32(0.58784777), np.float32(0.64213777), np.float32(0.77383393), np.float32(0.78754646), np.float32(0.8246319), np.float32(0.8071973), np.float32(0.83052087), np.float32(0.8540596), np.float32(0.8411044), np.float32(0.8597404), np.float32(0.80356526), np.float32(0.79485536), np.float32(0.7342566), np.float32(0.7576939), np.float32(0.7263999), np.float32(0.697944), np.float32(0.6771848), np.float32(0.6948941), np.float32(0.6765668), np.float32(0.66859186), np.float32(0.6725514), np.float32(0.6908391), np.float32(0.74078643), np.float32(0.73392886), np.float32(0.75643414), np.float32(0.7806608), np.float32(0.8008251), np.float32(0.82875997), np.float32(0.8497224), np.float32(0.8698755), np.float32(0.8923402), np.float32(0.9049849), np.float32(0.9059503), np.float32(0.91486335), np.float32(0.9209209), np.float32(0.92420423), np.float32(0.93451476), np.float32(0.9370694), np.float32(0.93659884), np.float32(0.9518292), np.float32(0.95672286), np.float32(0.9588803), np.float32(0.9587006), np.float32(0.95888764), np.float32(0.95669204), np.float32(0.9600119), np.float32(0.96520907), np.float32(0.96910614), np.float32(0.97296697), np.float32(0.97597706), np.float32(0.97874784), np.float32(0.9804217), np.float32(0.98078144), np.float32(0.98108643), np.float32(0.981864), np.float32(0.98213965), np.float32(0.9831471), np.float32(0.98261446), np.float32(0.9829527), np.float32(0.98348665), np.float32(0.9831004), np.float32(0.98344123), np.float32(0.9835984), np.float32(0.98354477), np.float32(0.983677), np.float32(0.98383844), np.float32(0.9841419), np.float32(0.9832359), np.float32(0.98272485), np.float32(0.98322886), np.float32(0.9825906), np.float32(0.9826749), np.float32(0.9816922), np.float32(0.981212), np.float32(0.9804551), np.float32(0.97978777), np.float32(0.98039824), np.float32(0.9793689), np.float32(0.97875035), np.float32(0.9789589), np.float32(0.9778169), np.float32(0.9777205), np.float32(0.9767263), np.float32(0.97552323), np.float32(0.97319907), np.float32(0.9710358), np.float32(0.97321576), np.float32(0.9709976), np.float32(0.9717003), np.float32(0.9723449), np.float32(0.9736405), np.float32(0.97214), np.float32(0.9675578), np.float32(0.9654409), np.float32(0.96261543), np.float32(0.96808875), np.float32(0.969521), np.float32(0.9702603), np.float32(0.9713373), np.float32(0.97440934), np.float32(0.97428054), np.float32(0.9734353), np.float32(0.9721556), np.float32(0.97500706), np.float32(0.9744819), np.float32(0.97675055), np.float32(0.9787642), np.float32(0.98278266), np.float32(0.98373055), np.float32(0.98585397), np.float32(0.9864131), np.float32(0.98725015), np.float32(0.98740226), np.float32(0.9863593), np.float32(0.9854816), np.float32(0.9848785), np.float32(0.9847312), np.float32(0.9854012), np.float32(0.98460466), np.float32(0.98336375), np.float32(0.98361593), np.float32(0.98310673), np.float32(0.98467493), np.float32(0.98409873), np.float32(0.9841637), np.float32(0.98456913), np.float32(0.98478854), np.float32(0.98471546), np.float32(0.9839659), np.float32(0.98382634), np.float32(0.9823449), np.float32(0.9806886), np.float32(0.9807699), np.float32(0.9806495), np.float32(0.98167163), np.float32(0.98130083), np.float32(0.98306584), np.float32(0.9836817), np.float32(0.9837864), np.float32(0.9845526), np.float32(0.9853902), np.float32(0.98570234), np.float32(0.9856377), np.float32(0.9859287), np.float32(0.98642206), np.float32(0.9858512), np.float32(0.9859526), np.float32(0.9860655), np.float32(0.98641545), np.float32(0.9859687), np.float32(0.9859849), np.float32(0.9875777), np.float32(0.98758835), np.float32(0.98700523), np.float32(0.98649746), np.float32(0.98693246), np.float32(0.9863392), np.float32(0.98525435), np.float32(0.98470163), np.float32(0.98520005), np.float32(0.9847254), np.float32(0.9848166), np.float32(0.9845792), np.float32(0.9837573), np.float32(0.9840188), np.float32(0.98428476), np.float32(0.98389995), np.float32(0.9841905), np.float32(0.9829882), np.float32(0.98254067), np.float32(0.9817153), np.float32(0.9822435), np.float32(0.9823745), np.float32(0.9814465), np.float32(0.9808605), np.float32(0.9802161), np.float32(0.979703), np.float32(0.9796466), np.float32(0.97881144), np.float32(0.9795928), np.float32(0.9785104), np.float32(0.9787799), np.float32(0.97987956), np.float32(0.9796753), np.float32(0.97938424), np.float32(0.9776357), np.float32(0.9779423), np.float32(0.97791034), np.float32(0.9786618), np.float32(0.9785534), np.float32(0.97945315), np.float32(0.97816306), np.float32(0.97656316), np.float32(0.97832906), np.float32(0.9774376), np.float32(0.9783483), np.float32(0.9791044), np.float32(0.97929513), np.float32(0.9802374), np.float32(0.97998476), np.float32(0.98111814), np.float32(0.98080117), np.float32(0.98065007), np.float32(0.98156184), np.float32(0.98078614), np.float32(0.97985053), np.float32(0.9773433), np.float32(0.97919923), np.float32(0.97941726), np.float32(0.9796388), np.float32(0.9795278), np.float32(0.97916585), np.float32(0.9792498), np.float32(0.975836), np.float32(0.9761282), np.float32(0.97261184), np.float32(0.96957606), np.float32(0.96486294), np.float32(0.9533121), np.float32(0.9449576), np.float32(0.92594993), np.float32(0.88511366), np.float32(0.894425), np.float32(0.84776145), np.float32(0.8126491), np.float32(0.7878613), np.float32(0.7106889), np.float32(0.54512966), np.float32(0.47730497), np.float32(0.42440102), np.float32(0.37717095), np.float32(0.33367366), np.float32(0.28028286), np.float32(0.21959081), np.float32(0.2037377), np.float32(0.20700832), np.float32(0.20048307), np.float32(0.15432808), np.float32(0.14032313), np.float32(0.16677736), np.float32(0.1511716), np.float32(0.12853357), np.float32(0.10283916), np.float32(0.094105415), np.float32(0.07842125), np.float32(0.06973666), np.float32(0.058531243), np.float32(0.052738596), np.float32(0.045967277), np.float32(0.040530093), np.float32(0.039869767), np.float32(0.0416664), np.float32(0.041884076), np.float32(0.045473393), np.float32(0.050028685), np.float32(0.0569077), np.float32(0.05188099), np.float32(0.051503092), np.float32(0.05177793), np.float32(0.04566982), np.float32(0.040684737), np.float32(0.039347287), np.float32(0.034583513), np.float32(0.027312094), np.float32(0.028680585), np.float32(0.03127013), np.float32(0.03227564), np.float32(0.0347145), np.float32(0.040358726), np.float32(0.04261324), np.float32(0.04240519), np.float32(0.047981337), np.float32(0.051789954), np.float32(0.0530468), np.float32(0.054156132), np.float32(0.061641064), np.float32(0.05763171), np.float32(0.065735355), np.float32(0.061721314), np.float32(0.06367592), np.float32(0.063462265), np.float32(0.060252536), np.float32(0.05750942), np.float32(0.061364073), np.float32(0.058714453), np.float32(0.05221359), np.float32(0.054261044), np.float32(0.060519565), np.float32(0.06272986), np.float32(0.06680232), np.float32(0.08425096), np.float32(0.08531264), np.float32(0.09218598), np.float32(0.1057146), np.float32(0.112376004), np.float32(0.11060721), np.float32(0.09272748), np.float32(0.07999368), np.float32(0.08486871), np.float32(0.08139644), np.float32(0.070476726), np.float32(0.06042185), np.float32(0.07042509), np.float32(0.052457467), np.float32(0.044647176), np.float32(0.055963684), np.float32(0.06381114), np.float32(0.0633829), np.float32(0.0604271), np.float32(0.071199164), np.float32(0.07113614), np.float32(0.06251838), np.float32(0.06267277), np.float32(0.06361629), np.float32(0.058618832), np.float32(0.059969798), np.float32(0.05232525), np.float32(0.048577406), np.float32(0.049027905), np.float32(0.04073009), np.float32(0.039202422), np.float32(0.03791878), np.float32(0.0339722), np.float32(0.032714944), np.float32(0.040092293), np.float32(0.041990023), np.float32(0.040156323), np.float32(0.046301354), np.float32(0.056252163), np.float32(0.06648164), np.float32(0.09617377), np.float32(0.15483752), np.float32(0.27884668), np.float32(0.33121258), np.float32(0.42769548), np.float32(0.49147907), np.float32(0.5156117), np.float32(0.55839014), np.float32(0.5961613), np.float32(0.6276309), np.float32(0.6983366), np.float32(0.7049324), np.float32(0.6370319), np.float32(0.6571397), np.float32(0.6869386), np.float32(0.7325303), np.float32(0.6685453), np.float32(0.70381355), np.float32(0.6576638), np.float32(0.6234047), np.float32(0.60498744), np.float32(0.54445153), np.float32(0.5116238), np.float32(0.4779049), np.float32(0.43466178), np.float32(0.37263107), np.float32(0.33741853), np.float32(0.27380168), np.float32(0.22059879), np.float32(0.19357808), np.float32(0.12778671), np.float32(0.10423045), np.float32(0.07667794), np.float32(0.050604977), np.float32(0.04375824), np.float32(0.041932564), np.float32(0.037054006), np.float32(0.035082825), np.float32(0.039826665), np.float32(0.044463564), np.float32(0.048804436), np.float32(0.04697398), np.float32(0.04612942), np.float32(0.039493624), np.float32(0.039633766), np.float32(0.040050603), np.float32(0.03908286), np.float32(0.036171515), np.float32(0.038794503), np.float32(0.039915215), np.float32(0.037692863), np.float32(0.039280374), np.float32(0.03755915), np.float32(0.0407818), np.float32(0.041248173), np.float32(0.037621625), np.float32(0.039235186), np.float32(0.042637866), np.float32(0.040779933), np.float32(0.03742216), np.float32(0.03633995), np.float32(0.03542384), np.float32(0.031643473), np.float32(0.028058145), np.float32(0.029965958), np.float32(0.033807524), np.float32(0.032706924), np.float32(0.03995583), np.float32(0.040678233), np.float32(0.04809472), np.float32(0.052105047), np.float32(0.06257341), np.float32(0.07179743), np.float32(0.06678498), np.float32(0.060015477), np.float32(0.05836347), np.float32(0.05420841), np.float32(0.05822282), np.float32(0.053027093), np.float32(0.06621399), np.float32(0.07122148), np.float32(0.063908845), np.float32(0.07826511), np.float32(0.08402514), np.float32(0.09030957), np.float32(0.09897141), np.float32(0.09562257), np.float32(0.107245505), np.float32(0.090700716), np.float32(0.08441461), np.float32(0.08570246), np.float32(0.08964116), np.float32(0.09341181), np.float32(0.084527485), np.float32(0.08324191), np.float32(0.06729079), np.float32(0.054697443), np.float32(0.050235562), np.float32(0.05271134), np.float32(0.04573764), np.float32(0.04110987), np.float32(0.03975542), np.float32(0.04406333), np.float32(0.03483811), np.float32(0.03331673), np.float32(0.03948138), np.float32(0.03936878), np.float32(0.039573967), np.float32(0.041932084), np.float32(0.0411575), np.float32(0.048038885), np.float32(0.055566113), np.float32(0.078282684), np.float32(0.09015464), np.float32(0.11463836), np.float32(0.1258383), np.float32(0.114577875), np.float32(0.13606657), np.float32(0.19105102), np.float32(0.18962622), np.float32(0.24448629), np.float32(0.3098918), np.float32(0.3213766), np.float32(0.35870025), np.float32(0.4276808), np.float32(0.46181428), np.float32(0.47473633), np.float32(0.5168248), np.float32(0.5515808), np.float32(0.5303537), np.float32(0.489375), np.float32(0.48545364), np.float32(0.4963159), np.float32(0.4643027), np.float32(0.49612814), np.float32(0.53109527), np.float32(0.5187804), np.float32(0.47720477), np.float32(0.45333025), np.float32(0.4495655), np.float32(0.45445326), np.float32(0.4639674), np.float32(0.44789737), np.float32(0.49528685), np.float32(0.51575637), np.float32(0.49579608), np.float32(0.5317723), np.float32(0.59302455), np.float32(0.629906), np.float32(0.66778827), np.float32(0.70625496), np.float32(0.7304624), np.float32(0.6475604), np.float32(0.6248223), np.float32(0.5749409), np.float32(0.5071018), np.float32(0.43574405), np.float32(0.34365797), np.float32(0.3765863), np.float32(0.4138454), np.float32(0.31905788), np.float32(0.26623887), np.float32(0.34088266), np.float32(0.34967664), np.float32(0.27162862), np.float32(0.2117019), np.float32(0.20896682), np.float32(0.20586991), np.float32(0.17259853), np.float32(0.15668784), np.float32(0.16229562), np.float32(0.1259668), np.float32(0.1064389), np.float32(0.11756872), np.float32(0.11613192), np.float32(0.100878514), np.float32(0.107925825), np.float32(0.12670816), np.float32(0.12572436), np.float32(0.119036004), np.float32(0.13835114), np.float32(0.15560015), np.float32(0.158581), np.float32(0.15291858), np.float32(0.15825538), np.float32(0.15278158), np.float32(0.14491948), np.float32(0.14294884), np.float32(0.1438212), np.float32(0.1483325), np.float32(0.14373279), np.float32(0.17656633), np.float32(0.22231655), np.float32(0.20076555), np.float32(0.23857956), np.float32(0.25240752), np.float32(0.29859263), np.float32(0.30486634), np.float32(0.37119207), np.float32(0.40340963), np.float32(0.43135202), np.float32(0.4614864), np.float32(0.43936086), np.float32(0.4438351), np.float32(0.4366639), np.float32(0.38169378), np.float32(0.40025583), np.float32(0.38667876), np.float32(0.37187845), np.float32(0.37566027), np.float32(0.4929309), np.float32(0.19945079), np.float32(0.27108008), np.float32(0.0026206232), np.float32(0.0024038134)], 'MPPRKHKLDEVGVDTSTVIPSPVVKTDKLKVERQRLEKKPKVEKVKKDKVNCEVGKKEKSDGKKTESLVRAVKESKEKVATIHGEQAIELIVTYLKEQNRPYSATEISANLHGKVAKTMADKLLKEMSESGKINSKSTKGNEKGSQWVFWALQDSGDTVSAEDLAQMDETIKSLQENVTALKVKLKAAVKDLEAARNAPTLVDISENITRLHEENRVKREKLERCQMGGDTVVTKEELMRIERDFHYWTKKRAARKRAFQNLEDLLLETKGREELWEEAGIEEDTY': [np.float32(0.96622837), np.float32(0.9680493), np.float32(0.97069967), np.float32(0.971546), np.float32(0.972506), np.float32(0.971916), np.float32(0.9727246), np.float32(0.9732939), np.float32(0.9736138), np.float32(0.9723607), np.float32(0.9726723), np.float32(0.97271776), np.float32(0.97248566), np.float32(0.96960145), np.float32(0.9652569), np.float32(0.9632704), np.float32(0.961241), np.float32(0.9575291), np.float32(0.954385), np.float32(0.9522575), np.float32(0.94433594), np.float32(0.9406259), np.float32(0.93856555), np.float32(0.93467814), np.float32(0.9344318), np.float32(0.9334322), np.float32(0.93441623), np.float32(0.9312747), np.float32(0.93370914), np.float32(0.92970735), np.float32(0.927954), np.float32(0.9233845), np.float32(0.9165497), np.float32(0.929642), np.float32(0.9333672), np.float32(0.9345565), np.float32(0.93246996), np.float32(0.9276595), np.float32(0.9296955), np.float32(0.9300358), np.float32(0.9130803), np.float32(0.9110548), np.float32(0.9150711), np.float32(0.927677), np.float32(0.93515253), np.float32(0.9419666), np.float32(0.9403979), np.float32(0.94631034), np.float32(0.94916475), np.float32(0.9513022), np.float32(0.9442986), np.float32(0.94248116), np.float32(0.93282044), np.float32(0.91278505), np.float32(0.8923756), np.float32(0.8608994), np.float32(0.83552474), np.float32(0.8328759), np.float32(0.80571836), np.float32(0.76159555), np.float32(0.7236066), np.float32(0.6614053), np.float32(0.61090356), np.float32(0.55260134), np.float32(0.58161163), np.float32(0.5859652), np.float32(0.5921236), np.float32(0.56668794), np.float32(0.48313197), np.float32(0.43684387), np.float32(0.3925962), np.float32(0.3663776), np.float32(0.31742078), np.float32(0.30002347), np.float32(0.2683569), np.float32(0.20528057), np.float32(0.16801228), np.float32(0.15892622), np.float32(0.13698587), np.float32(0.12254798), np.float32(0.11351643), np.float32(0.10958653), np.float32(0.09556354), np.float32(0.08857268), np.float32(0.100948945), np.float32(0.100949466), np.float32(0.09953035), np.float32(0.10471217), np.float32(0.105200656), np.float32(0.10554305), np.float32(0.102756776), np.float32(0.10198628), np.float32(0.08843342), np.float32(0.09005085), np.float32(0.0915403), np.float32(0.086683035), np.float32(0.08254919), np.float32(0.075992934), np.float32(0.083156675), np.float32(0.08789123), np.float32(0.094043404), np.float32(0.08742334), np.float32(0.09385546), np.float32(0.0992153), np.float32(0.09458219), np.float32(0.09987622), np.float32(0.116518945), np.float32(0.116169214), np.float32(0.10598673), np.float32(0.10112464), np.float32(0.094748184), np.float32(0.084319904), np.float32(0.075283244), np.float32(0.08248753), np.float32(0.08554784), np.float32(0.07993527), np.float32(0.08731153), np.float32(0.09376802), np.float32(0.09752235), np.float32(0.10910163), np.float32(0.13572367), np.float32(0.13489802), np.float32(0.14390641), np.float32(0.18109967), np.float32(0.21619424), np.float32(0.23134229), np.float32(0.24084565), np.float32(0.3131673), np.float32(0.35086435), np.float32(0.36778858), np.float32(0.40711066), np.float32(0.466587), np.float32(0.48227686), np.float32(0.46812856), np.float32(0.47076046), np.float32(0.51657915), np.float32(0.5140574), np.float32(0.46016586), np.float32(0.467162), np.float32(0.4143787), np.float32(0.40229273), np.float32(0.42663312), np.float32(0.43410984), np.float32(0.43438902), np.float32(0.3941159), np.float32(0.37828973), np.float32(0.39173117), np.float32(0.36302543), np.float32(0.24597317), np.float32(0.22902459), np.float32(0.24082226), np.float32(0.24843732), np.float32(0.22235678), np.float32(0.21573023), np.float32(0.19998893), np.float32(0.18904985), np.float32(0.18538983), np.float32(0.19574402), np.float32(0.1787087), np.float32(0.1599289), np.float32(0.19456546), np.float32(0.20241287), np.float32(0.19261484), np.float32(0.20836695), np.float32(0.22745945), np.float32(0.21864909), np.float32(0.18966058), np.float32(0.18592575), np.float32(0.17637943), np.float32(0.15249048), np.float32(0.14211714), np.float32(0.15668376), np.float32(0.19101292), np.float32(0.15660596), np.float32(0.14744821), np.float32(0.16357483), np.float32(0.16804042), np.float32(0.14988501), np.float32(0.16614352), np.float32(0.18008794), np.float32(0.17805758), np.float32(0.17396787), np.float32(0.2024351), np.float32(0.21197279), np.float32(0.20799018), np.float32(0.21233384), np.float32(0.26991323), np.float32(0.2939372), np.float32(0.30984628), np.float32(0.31355983), np.float32(0.35037547), np.float32(0.36982623), np.float32(0.365194), np.float32(0.37317932), np.float32(0.3738111), np.float32(0.37763348), np.float32(0.3638271), np.float32(0.3731609), np.float32(0.38131577), np.float32(0.35441244), np.float32(0.37680843), np.float32(0.37042686), np.float32(0.3851277), np.float32(0.39055052), np.float32(0.37338626), np.float32(0.37332), np.float32(0.3697589), np.float32(0.37128556), np.float32(0.3894965), np.float32(0.36169374), np.float32(0.34880108), np.float32(0.3341105), np.float32(0.32633558), np.float32(0.3227693), np.float32(0.3267173), np.float32(0.34090593), np.float32(0.37794048), np.float32(0.3721897), np.float32(0.37607998), np.float32(0.37300235), np.float32(0.38435483), np.float32(0.39097857), np.float32(0.39158845), np.float32(0.40267307), np.float32(0.39902422), np.float32(0.40355667), np.float32(0.3930114), np.float32(0.38293156), np.float32(0.38562363), np.float32(0.37815213), np.float32(0.37633735), np.float32(0.3692227), np.float32(0.37112594), np.float32(0.36211923), np.float32(0.36518437), np.float32(0.36872607), np.float32(0.3708914), np.float32(0.36974725), np.float32(0.3714377), np.float32(0.37068155), np.float32(0.3614146), np.float32(0.3485176), np.float32(0.3384491), np.float32(0.31730953), np.float32(0.31549454), np.float32(0.3210275), np.float32(0.3121705), np.float32(0.2896748), np.float32(0.27093086), np.float32(0.27892974), np.float32(0.27493757), np.float32(0.27503133), np.float32(0.30521882), np.float32(0.3195712), np.float32(0.29659477), np.float32(0.28272724), np.float32(0.27965525), np.float32(0.2837685), np.float32(0.32311234), np.float32(0.3557725), np.float32(0.3897291), np.float32(0.39165553), np.float32(0.3752458), np.float32(0.37804586), np.float32(0.38825217), np.float32(0.38412094), np.float32(0.4179423), np.float32(0.41600555), np.float32(0.41585368), np.float32(0.41798183), np.float32(0.46287858), np.float32(0.49775842), np.float32(0.5159674), np.float32(0.5286817), np.float32(0.55368537), np.float32(0.58509076), np.float32(0.64360356), np.float32(0.6568499), np.float32(0.664779), np.float32(0.7693772), np.float32(0.6854529), np.float32(0.7227872), np.float32(0.7039502), np.float32(0.6648955), np.float32(0.65114474), np.float32(0.6639464)], 'MAGAESAVHRVLVEKPSIPERLINGSKFIKWPKSDNDVSSVQVTLRIDPQGHVIYWQEPGRDTECLEISCIRDTRAGKYAKEPKDSQLIKMVCNSSVPVTEKCLTIVYGVKLVELTFLNFVSVEPEPQQCEWADFLLLLAYHPCTRHVSVQTSVEKAYTRLKLETNQMGEIPVKKLIKVLGGKSRRVDHALLSVGLVTGKRDVSIKPEDFHLTGFKKLLQFCCLRPELDTVFSSLGTGARRMYVSQQKFKEFINTEQRDPKLNEILYPVKTDDQVLEYITNFESNEMFAAKGQLTLEGLDAYLQSDDNLIVEPDRYAEHQSMTAPLSHYFINSSHNTYLTGTQLRSKSSAEIYRQVLLTGCRCVELDCWEGDEEPVINHGFTLCTHVLFREVIEAINESAFKTSPYPVILSFENHVDNPQQQAKMAQYCRDIFGDKLLIDPLSKYPIVSDSCLPPPSEIKYKIIVKNKKQRPSADTTPPATEATTPAADTTTAATEATATATDATTPAATAPAATAPAAAATPPSTNTTPPATDAMPPTTKSTPPTTDAKRNGSESNEDEDSDDEEGRITNLDYEENAKEAGTAMKESKAYEAMSSLVNYVQPVRFKSFDISERRKRCYEISSFTESAALRLLTFYPMDFVRYNRRQMSRIYPKGARVDSSNYMPQIFWNAGCQFVALNFQILDQPMQLNMGLFEFNGSTGYILKPPHMRIKDRQFDPFSKNLDGVVAITLKIKIISGQFLSSSKVSTYVEVDMYGLPADTIRKRFKTKTVEGNSLNPYYNGDEFVFEKVVLPNLATLRIAVMETNGSMLGQRFLPVDALKPGYRYITLRNEGNQPLTMPSIFIHLQVGDYVPPELMEFSEALVNPITYMKEKERAEKEL': [np.float32(0.7256858), np.float32(0.6047034), np.float32(0.5500895), np.float32(0.5714637), np.float32(0.53434986), np.float32(0.54408467), np.float32(0.51151013), np.float32(0.49232236), np.float32(0.48452833), np.float32(0.43675938), np.float32(0.39647794), np.float32(0.3667421), np.float32(0.35314876), np.float32(0.30677056), np.float32(0.27548334), np.float32(0.25040415), np.float32(0.24231365), np.float32(0.19896054), np.float32(0.19841294), np.float32(0.1722416), np.float32(0.17277995), np.float32(0.18699259), np.float32(0.19367488), np.float32(0.22316785), np.float32(0.24384417), np.float32(0.2568571), np.float32(0.24190512), np.float32(0.25361723), np.float32(0.24330299), np.float32(0.22117247), np.float32(0.23039089), np.float32(0.1820636), np.float32(0.16959174), np.float32(0.15217394), np.float32(0.15621756), np.float32(0.15719464), np.float32(0.14872213), np.float32(0.14784054), np.float32(0.1527878), np.float32(0.14191008), np.float32(0.15002713), np.float32(0.14778852), np.float32(0.1188649), np.float32(0.117327325), np.float32(0.104277804), np.float32(0.09452334), np.float32(0.088139504), np.float32(0.08864983), np.float32(0.08571705), np.float32(0.090763055), np.float32(0.102357686), np.float32(0.104586504), np.float32(0.11829211), np.float32(0.12709364), np.float32(0.120822035), np.float32(0.1347499), np.float32(0.13298014), np.float32(0.1386191), np.float32(0.1378744), np.float32(0.14978898), np.float32(0.15392873), np.float32(0.16019423), np.float32(0.14826421), np.float32(0.15138593), np.float32(0.14909239), np.float32(0.15523155), np.float32(0.17778257), np.float32(0.18700491), np.float32(0.2153389), np.float32(0.25371543), np.float32(0.25127074), np.float32(0.27534193), np.float32(0.30307168), np.float32(0.27496088), np.float32(0.28378904), np.float32(0.26079667), np.float32(0.22197774), np.float32(0.20201932), np.float32(0.21625738), np.float32(0.2400635), np.float32(0.25544938), np.float32(0.26384845), np.float32(0.28146762), np.float32(0.33195448), np.float32(0.31252313), np.float32(0.2665142), np.float32(0.26661333), np.float32(0.23593064), np.float32(0.21492441), np.float32(0.20910929), np.float32(0.20385261), np.float32(0.17205708), np.float32(0.16359095), np.float32(0.14994712), np.float32(0.13430747), np.float32(0.11024616), np.float32(0.08866394), np.float32(0.06395734), np.float32(0.056174338), np.float32(0.05435912), np.float32(0.054813426), np.float32(0.056539524), np.float32(0.054219108), np.float32(0.052862357), np.float32(0.052685633), np.float32(0.051215366), np.float32(0.047051433), np.float32(0.043378647), np.float32(0.04052633), np.float32(0.042931907), np.float32(0.039835967), np.float32(0.041239273), np.float32(0.046858225), np.float32(0.047790285), np.float32(0.05188854), np.float32(0.05751495), np.float32(0.068441935), np.float32(0.06979443), np.float32(0.069384), np.float32(0.07177815), np.float32(0.07300155), np.float32(0.07656993), np.float32(0.07719857), np.float32(0.06514947), np.float32(0.060235072), np.float32(0.051638015), np.float32(0.049034163), np.float32(0.043852434), np.float32(0.042904545), np.float32(0.04610254), np.float32(0.043364145), np.float32(0.04513734), np.float32(0.046234116), np.float32(0.047188006), np.float32(0.048795052), np.float32(0.052811503), np.float32(0.046370015), np.float32(0.043386523), np.float32(0.038391773), np.float32(0.03681291), np.float32(0.033414967), np.float32(0.032696065), np.float32(0.033093277), np.float32(0.034643356), np.float32(0.04209786), np.float32(0.044003163), np.float32(0.043674637), np.float32(0.050602525), np.float32(0.057562575), np.float32(0.058066268), np.float32(0.06393246), np.float32(0.07052868), np.float32(0.07959845), np.float32(0.083677664), np.float32(0.09160521), np.float32(0.10127032), np.float32(0.10546788), np.float32(0.10949783), np.float32(0.12042048), np.float32(0.11236613), np.float32(0.11227514), np.float32(0.101949796), np.float32(0.11487596), np.float32(0.11922375), np.float32(0.106982715), np.float32(0.09615767), np.float32(0.11349475), np.float32(0.10479141), np.float32(0.09371533), np.float32(0.106695235), np.float32(0.123279385), np.float32(0.1250919), np.float32(0.121692374), np.float32(0.14370246), np.float32(0.13915573), np.float32(0.1297185), np.float32(0.13009228), np.float32(0.12770133), np.float32(0.123447485), np.float32(0.10182794), np.float32(0.08962895), np.float32(0.08774766), np.float32(0.06958135), np.float32(0.06967845), np.float32(0.06865507), np.float32(0.06972617), np.float32(0.06040119), np.float32(0.05987068), np.float32(0.07010813), np.float32(0.08614427), np.float32(0.08251886), np.float32(0.08627442), np.float32(0.09363321), np.float32(0.08632442), np.float32(0.08394539), np.float32(0.0743584), np.float32(0.07806191), np.float32(0.07872469), np.float32(0.06778384), np.float32(0.07229516), np.float32(0.06954179), np.float32(0.07142752), np.float32(0.07103171), np.float32(0.06898294), np.float32(0.07832037), np.float32(0.083758816), np.float32(0.083173566), np.float32(0.08610605), np.float32(0.09592785), np.float32(0.09903584), np.float32(0.08750049), np.float32(0.08380905), np.float32(0.07605939), np.float32(0.07050108), np.float32(0.06692335), np.float32(0.07388281), np.float32(0.06496564), np.float32(0.066216014), np.float32(0.061680637), np.float32(0.056697626), np.float32(0.04692348), np.float32(0.043017384), np.float32(0.0456743), np.float32(0.04420431), np.float32(0.04749139), np.float32(0.048445016), np.float32(0.05127655), np.float32(0.052607745), np.float32(0.05492191), np.float32(0.054240324), np.float32(0.05176419), np.float32(0.05363137), np.float32(0.05259191), np.float32(0.055021416), np.float32(0.05970534), np.float32(0.06874245), np.float32(0.07546246), np.float32(0.06886673), np.float32(0.07264997), np.float32(0.07711473), np.float32(0.07789807), np.float32(0.07343346), np.float32(0.0811013), np.float32(0.090044595), np.float32(0.09923183), np.float32(0.103954405), np.float32(0.11413943), np.float32(0.12605898), np.float32(0.13594224), np.float32(0.1414554), np.float32(0.14256242), np.float32(0.15290722), np.float32(0.14981443), np.float32(0.15003668), np.float32(0.16287094), np.float32(0.16115463), np.float32(0.16789715), np.float32(0.16679537), np.float32(0.18119463), np.float32(0.16770583), np.float32(0.16731279), np.float32(0.18935868), np.float32(0.19483963), np.float32(0.16331437), np.float32(0.15517803), np.float32(0.16738029), np.float32(0.14198484), np.float32(0.12220024), np.float32(0.11433182), np.float32(0.11213596), np.float32(0.09346144), np.float32(0.093629025), np.float32(0.0963121), np.float32(0.09237629), np.float32(0.103737764), np.float32(0.09665894), np.float32(0.09032385), np.float32(0.09345717), np.float32(0.09557141), np.float32(0.09643503), np.float32(0.08741043), np.float32(0.09079365), np.float32(0.087661915), np.float32(0.08442664), np.float32(0.07451637), np.float32(0.07896784), np.float32(0.077082105), np.float32(0.07265507), np.float32(0.07636121), np.float32(0.07537227), np.float32(0.076034956), np.float32(0.07827038), np.float32(0.084793374), np.float32(0.08284553), np.float32(0.09362348), np.float32(0.09258074), np.float32(0.09131935), np.float32(0.084231324), np.float32(0.077644564), np.float32(0.07762479), np.float32(0.08415447), np.float32(0.09017871), np.float32(0.10716703), np.float32(0.104300156), np.float32(0.11561844), np.float32(0.121907726), np.float32(0.13997531), np.float32(0.13698396), np.float32(0.15193857), np.float32(0.1337874), np.float32(0.13410152), np.float32(0.15670593), np.float32(0.13417408), np.float32(0.13975589), np.float32(0.1362957), np.float32(0.14457399), np.float32(0.12487735), np.float32(0.11085576), np.float32(0.099547274), np.float32(0.09011149), np.float32(0.083950356), np.float32(0.08916704), np.float32(0.0905391), np.float32(0.08904273), np.float32(0.09029372), np.float32(0.09153453), np.float32(0.08999069), np.float32(0.08500226), np.float32(0.08890067), np.float32(0.08612704), np.float32(0.08090265), np.float32(0.08235679), np.float32(0.07429429), np.float32(0.06713459), np.float32(0.062589295), np.float32(0.06221111), np.float32(0.072540835), np.float32(0.0677576), np.float32(0.0767269), np.float32(0.08265852), np.float32(0.090995155), np.float32(0.0890018), np.float32(0.10000175), np.float32(0.099818654), np.float32(0.08444323), np.float32(0.08201367), np.float32(0.07596361), np.float32(0.07110409), np.float32(0.061617713), np.float32(0.055086296), np.float32(0.054958064), np.float32(0.051540554), np.float32(0.04852402), np.float32(0.04880415), np.float32(0.046239287), np.float32(0.043916367), np.float32(0.04093054), np.float32(0.040363815), np.float32(0.041001316), np.float32(0.037222397), np.float32(0.043561026), np.float32(0.055506915), np.float32(0.06124827), np.float32(0.05680953), np.float32(0.06095168), np.float32(0.06759061), np.float32(0.07869191), np.float32(0.08699726), np.float32(0.09461819), np.float32(0.091545075), np.float32(0.08930189), np.float32(0.08166276), np.float32(0.075418904), np.float32(0.07678848), np.float32(0.07446445), np.float32(0.08081311), np.float32(0.085217364), np.float32(0.071723044), np.float32(0.077310085), np.float32(0.07511142), np.float32(0.07164613), np.float32(0.06444496), np.float32(0.061873164), np.float32(0.05555239), np.float32(0.044351786), np.float32(0.045018353), np.float32(0.04613686), np.float32(0.046767604), np.float32(0.05252444), np.float32(0.054480527), np.float32(0.06225159), np.float32(0.06822213), np.float32(0.07074307), np.float32(0.07643636), np.float32(0.07999591), np.float32(0.084260315), np.float32(0.09502307), np.float32(0.10363633), np.float32(0.10463782), np.float32(0.105915636), np.float32(0.11825416), np.float32(0.13217661), np.float32(0.14309956), np.float32(0.15724), np.float32(0.17192616), np.float32(0.18129994), np.float32(0.17817777), np.float32(0.19765657), np.float32(0.2387017), np.float32(0.23670779), np.float32(0.22489718), np.float32(0.22889115), np.float32(0.23356952), np.float32(0.22064888), np.float32(0.18387954), np.float32(0.18374462), np.float32(0.15384018), np.float32(0.13997446), np.float32(0.13686635), np.float32(0.13675125), np.float32(0.1369299), np.float32(0.13347791), np.float32(0.13483298), np.float32(0.14730237), np.float32(0.1541926), np.float32(0.15061197), np.float32(0.14144753), np.float32(0.13795002), np.float32(0.13539076), np.float32(0.13080765), np.float32(0.1259308), np.float32(0.12871224), np.float32(0.12574789), np.float32(0.12481707), np.float32(0.12842904), np.float32(0.12433802), np.float32(0.120185174), np.float32(0.1286994), np.float32(0.14352682), np.float32(0.16335092), np.float32(0.1714101), np.float32(0.19948436), np.float32(0.18751007), np.float32(0.18763521), np.float32(0.20954897), np.float32(0.2273879), np.float32(0.22178996), np.float32(0.2051797), np.float32(0.1951331), np.float32(0.19500768), np.float32(0.19220027), np.float32(0.17875531), np.float32(0.18305996), np.float32(0.16826446), np.float32(0.17976668), np.float32(0.18362334), np.float32(0.18452507), np.float32(0.22982483), np.float32(0.27247182), np.float32(0.31500244), np.float32(0.39841318), np.float32(0.46063185), np.float32(0.4611138), np.float32(0.50946397), np.float32(0.5901566), np.float32(0.66784817), np.float32(0.6941468), np.float32(0.72879285), np.float32(0.7905096), np.float32(0.8209896), np.float32(0.8541098), np.float32(0.89431304), np.float32(0.9160429), np.float32(0.939725), np.float32(0.95006293), np.float32(0.9615677), np.float32(0.9699901), np.float32(0.97266686), np.float32(0.9767144), np.float32(0.97864425), np.float32(0.97871804), np.float32(0.97907466), np.float32(0.97893816), np.float32(0.97894067), np.float32(0.97957647), np.float32(0.97993374), np.float32(0.9806528), np.float32(0.9811218), np.float32(0.9810518), np.float32(0.98206985), np.float32(0.9828576), np.float32(0.9834118), np.float32(0.9831486), np.float32(0.9833122), np.float32(0.98310906), np.float32(0.98370045), np.float32(0.9843279), np.float32(0.98412293), np.float32(0.98415196), np.float32(0.98395014), np.float32(0.98418576), np.float32(0.98426646), np.float32(0.9842658), np.float32(0.984585), np.float32(0.9847134), np.float32(0.9848), np.float32(0.98509663), np.float32(0.9854344), np.float32(0.9854703), np.float32(0.9857061), np.float32(0.9857503), np.float32(0.9857496), np.float32(0.9856227), np.float32(0.9859635), np.float32(0.98644584), np.float32(0.9866066), np.float32(0.98667055), np.float32(0.9866735), np.float32(0.98688984), np.float32(0.9865958), np.float32(0.98638284), np.float32(0.9858817), np.float32(0.9855574), np.float32(0.9855597), np.float32(0.9858101), np.float32(0.98542655), np.float32(0.9852984), np.float32(0.9852483), np.float32(0.98537505), np.float32(0.98543346), np.float32(0.9850604), np.float32(0.9847595), np.float32(0.9844312), np.float32(0.9841442), np.float32(0.9839532), np.float32(0.9836865), np.float32(0.9836606), np.float32(0.9836874), np.float32(0.9836119), np.float32(0.98381215), np.float32(0.98364764), np.float32(0.98355085), np.float32(0.9835775), np.float32(0.98394495), np.float32(0.9834065), np.float32(0.98303926), np.float32(0.98342556), np.float32(0.9830754), np.float32(0.9828231), np.float32(0.9828587), np.float32(0.98263323), np.float32(0.9821146), np.float32(0.9812913), np.float32(0.9810714), np.float32(0.98131394), np.float32(0.9790334), np.float32(0.9780332), np.float32(0.9758498), np.float32(0.9735292), np.float32(0.97118044), np.float32(0.9649071), np.float32(0.9612137), np.float32(0.9551273), np.float32(0.9476362), np.float32(0.9346758), np.float32(0.924938), np.float32(0.9110335), np.float32(0.89241886), np.float32(0.89216197), np.float32(0.882961), np.float32(0.874165), np.float32(0.87609595), np.float32(0.858069), np.float32(0.8431182), np.float32(0.8342504), np.float32(0.8143389), np.float32(0.7817566), np.float32(0.7647278), np.float32(0.709998), np.float32(0.65851927), np.float32(0.66432077), np.float32(0.63408804), np.float32(0.59014595), np.float32(0.56564), np.float32(0.54061824), np.float32(0.5153151), np.float32(0.50120485), np.float32(0.48769876), np.float32(0.45522156), np.float32(0.41035506), np.float32(0.39050806), np.float32(0.36160824), np.float32(0.3310077), np.float32(0.32576475), np.float32(0.29594237), np.float32(0.2853529), np.float32(0.2756819), np.float32(0.25716415), np.float32(0.23699756), np.float32(0.22617626), np.float32(0.22551188), np.float32(0.22313958), np.float32(0.23088996), np.float32(0.23107992), np.float32(0.21991523), np.float32(0.23444293), np.float32(0.23391366), np.float32(0.23364925), np.float32(0.2295983), np.float32(0.2263235), np.float32(0.21407905), np.float32(0.19953866), np.float32(0.19298351), np.float32(0.1933649), np.float32(0.19703403), np.float32(0.19230269), np.float32(0.174369), np.float32(0.13916206), np.float32(0.12720594), np.float32(0.11245652), np.float32(0.099551186), np.float32(0.095007025), np.float32(0.09043091), np.float32(0.090238884), np.float32(0.07852644), np.float32(0.069587655), np.float32(0.067562476), np.float32(0.07542413), np.float32(0.065181464), np.float32(0.05604284), np.float32(0.060323965), np.float32(0.054519363), np.float32(0.048300613), np.float32(0.050992694), np.float32(0.052747175), np.float32(0.0454694), np.float32(0.042842194), np.float32(0.04465395), np.float32(0.044318702), np.float32(0.044493485), np.float32(0.04474615), np.float32(0.050668824), np.float32(0.057770524), np.float32(0.056806285), np.float32(0.06697089), np.float32(0.08062761), np.float32(0.08154544), np.float32(0.09625774), np.float32(0.10546176), np.float32(0.10726003), np.float32(0.11306955), np.float32(0.116438165), np.float32(0.118644826), np.float32(0.115972355), np.float32(0.1115261), np.float32(0.098698564), np.float32(0.08675976), np.float32(0.07911566), np.float32(0.07152087), np.float32(0.06620231), np.float32(0.06978182), np.float32(0.066034555), np.float32(0.061718736), np.float32(0.06487902), np.float32(0.061797746), np.float32(0.05854716), np.float32(0.04080197), np.float32(0.03961934), np.float32(0.035634544), np.float32(0.032768507), np.float32(0.031463265), np.float32(0.02687143), np.float32(0.02723865), np.float32(0.02728198), np.float32(0.02785572), np.float32(0.02885309), np.float32(0.03194337), np.float32(0.03020458), np.float32(0.030662354), np.float32(0.031918585), np.float32(0.03708647), np.float32(0.036633175), np.float32(0.035001457), np.float32(0.03274839), np.float32(0.032735344), np.float32(0.03449842), np.float32(0.036077358), np.float32(0.045523725), np.float32(0.05049247), np.float32(0.053484526), np.float32(0.05263085), np.float32(0.05016013), np.float32(0.048244316), np.float32(0.049302377), np.float32(0.051395226), np.float32(0.05719437), np.float32(0.057734154), np.float32(0.051696077), np.float32(0.05571129), np.float32(0.05570881), np.float32(0.060318965), np.float32(0.06409168), np.float32(0.070353284), np.float32(0.076737635), np.float32(0.081046686), np.float32(0.08769927), np.float32(0.10100505), np.float32(0.09330968), np.float32(0.106099784), np.float32(0.11071094), np.float32(0.110760875), np.float32(0.110358916), np.float32(0.11848646), np.float32(0.11723891), np.float32(0.11549149), np.float32(0.11104006), np.float32(0.11264935), np.float32(0.10483423), np.float32(0.102657616), np.float32(0.095845275), np.float32(0.090756945), np.float32(0.084753305), np.float32(0.07589895), np.float32(0.07452788), np.float32(0.063386805), np.float32(0.058586027), np.float32(0.053471733), np.float32(0.05297468), np.float32(0.052979093), np.float32(0.0481437), np.float32(0.04528276), np.float32(0.050392296), np.float32(0.05083436), np.float32(0.052318532), np.float32(0.049182795), np.float32(0.050358903), np.float32(0.045618795), np.float32(0.046238095), np.float32(0.04353241), np.float32(0.047795232), np.float32(0.048970625), np.float32(0.051387332), np.float32(0.050637837), np.float32(0.055422004), np.float32(0.049666334), np.float32(0.05317074), np.float32(0.054851864), np.float32(0.06404352), np.float32(0.071424715), np.float32(0.07704919), np.float32(0.07589304), np.float32(0.07453785), np.float32(0.07977193), np.float32(0.08702368), np.float32(0.08341337), np.float32(0.086710334), np.float32(0.08771207), np.float32(0.0841126), np.float32(0.08693629), np.float32(0.09067514), np.float32(0.10009088), np.float32(0.10950681), np.float32(0.122020975), np.float32(0.12892415), np.float32(0.12329119), np.float32(0.13281308), np.float32(0.15069513), np.float32(0.13617058), np.float32(0.13549383), np.float32(0.15750033), np.float32(0.16622533), np.float32(0.16465762), np.float32(0.15537061), np.float32(0.1470598), np.float32(0.15074366), np.float32(0.13510098), np.float32(0.13553795), np.float32(0.12073459), np.float32(0.1384665), np.float32(0.12967388), np.float32(0.101519704), np.float32(0.10851378), np.float32(0.12450395), np.float32(0.11727662), np.float32(0.10275726), np.float32(0.08586253), np.float32(0.06990012), np.float32(0.06502135), np.float32(0.062565565), np.float32(0.056132447), np.float32(0.049852554), np.float32(0.04873694), np.float32(0.049812037), np.float32(0.04661523), np.float32(0.04639736), np.float32(0.04610991), np.float32(0.045498867), np.float32(0.047729664), np.float32(0.046568625), np.float32(0.04937481), np.float32(0.052756183), np.float32(0.051374227), np.float32(0.054212797), np.float32(0.05195927), np.float32(0.054266877), np.float32(0.050391555), np.float32(0.05111344), np.float32(0.053709768), np.float32(0.056952305), np.float32(0.062039535), np.float32(0.07653119), np.float32(0.08070203), np.float32(0.08300278), np.float32(0.08471713), np.float32(0.08661166), np.float32(0.08299553), np.float32(0.076029144), np.float32(0.07070015), np.float32(0.06978268), np.float32(0.06876861), np.float32(0.0732766), np.float32(0.080245346), np.float32(0.08940835), np.float32(0.090471625), np.float32(0.0977849), np.float32(0.0932563), np.float32(0.102620594), np.float32(0.10388501), np.float32(0.10411421), np.float32(0.099359386), np.float32(0.084546715), np.float32(0.07439351), np.float32(0.06953947), np.float32(0.06410016), np.float32(0.057243206), np.float32(0.05692649), np.float32(0.056484737), np.float32(0.055111825), np.float32(0.059290543), np.float32(0.06393007), np.float32(0.065311156), np.float32(0.066387534), np.float32(0.06834564), np.float32(0.07179373), np.float32(0.06438695), np.float32(0.060058087), np.float32(0.06293795), np.float32(0.059589762), np.float32(0.05576303), np.float32(0.0614898), np.float32(0.060482226), np.float32(0.064780146), np.float32(0.0703426), np.float32(0.07959249), np.float32(0.095519595), np.float32(0.09905832), np.float32(0.11191228), np.float32(0.1215528), np.float32(0.13505569), np.float32(0.13931122), np.float32(0.15204103), np.float32(0.15929593), np.float32(0.16435581), np.float32(0.16586751), np.float32(0.16788135), np.float32(0.17736857), np.float32(0.18025796), np.float32(0.17687707), np.float32(0.18982744), np.float32(0.19857879), np.float32(0.2038198), np.float32(0.25388655), np.float32(0.28295544), np.float32(0.27882263), np.float32(0.29169136), np.float32(0.32368016), np.float32(0.3728866), np.float32(0.3835474), np.float32(0.40041515), np.float32(0.40628937)], 'MGFKNLQTWLKLQLSFSNVNLGREVEGEEEYLEILGITREQSGKYECKAANEVSSADVKQVKVTVNYPPTITESKSNEATTGRQASLKCEASAVPAPDFEWYRDDTRINSAHGLEIKSTEGQSSLTVTNVTEEHYGNYTCVAANKLGVTNASLVLFRVCSTLTYKLKQNSKEATGLNFPRTRTGTFAQMEREFPNCNF': [np.float32(0.52989393), np.float32(0.5522717), np.float32(0.58844966), np.float32(0.6011592), np.float32(0.5637419), np.float32(0.55665815), np.float32(0.60189295), np.float32(0.49841917), np.float32(0.48152098), np.float32(0.3815197), np.float32(0.37292683), np.float32(0.39481398), np.float32(0.4010384), np.float32(0.32047966), np.float32(0.36998194), np.float32(0.3780195), np.float32(0.37701994), np.float32(0.39675167), np.float32(0.43454915), np.float32(0.39160192), np.float32(0.407203), np.float32(0.38805702), np.float32(0.38341615), np.float32(0.35395622), np.float32(0.37293687), np.float32(0.348228), np.float32(0.35138744), np.float32(0.3574349), np.float32(0.36792883), np.float32(0.37979445), np.float32(0.3301015), np.float32(0.34046483), np.float32(0.32739964), np.float32(0.34167624), np.float32(0.31231952), np.float32(0.3037554), np.float32(0.2689151), np.float32(0.24699563), np.float32(0.24010995), np.float32(0.2476759), np.float32(0.25576594), np.float32(0.25503623), np.float32(0.2965704), np.float32(0.39334404), np.float32(0.44738117), np.float32(0.4901093), np.float32(0.5562096), np.float32(0.60098857), np.float32(0.5972565), np.float32(0.669384), np.float32(0.70114505), np.float32(0.6967991), np.float32(0.70455086), np.float32(0.7524583), np.float32(0.7676936), np.float32(0.7288245), np.float32(0.7885616), np.float32(0.80871964), np.float32(0.8115634), np.float32(0.8386385), np.float32(0.8596305), np.float32(0.86007154), np.float32(0.87945247), np.float32(0.8749614), np.float32(0.89049196), np.float32(0.89701986), np.float32(0.89901584), np.float32(0.9107862), np.float32(0.92140406), np.float32(0.9240165), np.float32(0.9272129), np.float32(0.93126625), np.float32(0.9344784), np.float32(0.9384347), np.float32(0.93374455), np.float32(0.93651986), np.float32(0.9450436), np.float32(0.9446585), np.float32(0.9481226), np.float32(0.93000376), np.float32(0.9375248), np.float32(0.9331221), np.float32(0.9134907), np.float32(0.91838485), np.float32(0.9009693), np.float32(0.8642173), np.float32(0.8554696), np.float32(0.7777867), np.float32(0.7407035), np.float32(0.6501985), np.float32(0.6009737), np.float32(0.5846092), np.float32(0.58707577), np.float32(0.5211975), np.float32(0.4922974), np.float32(0.46952775), np.float32(0.42579943), np.float32(0.3841769), np.float32(0.35234258), np.float32(0.29845032), np.float32(0.28387445), np.float32(0.30123648), np.float32(0.2890988), np.float32(0.2845492), np.float32(0.31823307), np.float32(0.3506219), np.float32(0.33135518), np.float32(0.35278186), np.float32(0.3732177), np.float32(0.37046513), np.float32(0.33788806), np.float32(0.3804781), np.float32(0.3745418), np.float32(0.33096766), np.float32(0.34227628), np.float32(0.3241117), np.float32(0.31655875), np.float32(0.33469328), np.float32(0.3447802), np.float32(0.34029496), np.float32(0.36087236), np.float32(0.42068687), np.float32(0.40567878), np.float32(0.40845394), np.float32(0.41167074), np.float32(0.43861365), np.float32(0.3992973), np.float32(0.42945755), np.float32(0.39354375), np.float32(0.3982381), np.float32(0.36865872), np.float32(0.36614564), np.float32(0.39000687), np.float32(0.37535736), np.float32(0.332272), np.float32(0.34832975), np.float32(0.3745028), np.float32(0.30986464), np.float32(0.30974984), np.float32(0.26734456), np.float32(0.23415378), np.float32(0.16951856), np.float32(0.1628703), np.float32(0.15330237), np.float32(0.10832244), np.float32(0.11394652), np.float32(0.11053923), np.float32(0.10748548), np.float32(0.096944414), np.float32(0.061311536), np.float32(0.058516532), np.float32(0.056282092), np.float32(0.057461094), np.float32(0.059503708), np.float32(0.06044276), np.float32(0.06528363), np.float32(0.0686041), np.float32(0.0728965), np.float32(0.09329667), np.float32(0.10039261), np.float32(0.12159196), np.float32(0.14309038), np.float32(0.16506518), np.float32(0.17615671), np.float32(0.20851657), np.float32(0.29340744), np.float32(0.3085998), np.float32(0.2891119), np.float32(0.32899), np.float32(0.34709045), np.float32(0.33642334), np.float32(0.34008172), np.float32(0.30537367), np.float32(0.31699735), np.float32(0.32984468), np.float32(0.3529034), np.float32(0.3811937), np.float32(0.3886953), np.float32(0.39161178), np.float32(0.39901826), np.float32(0.48832068), np.float32(0.47201452), np.float32(0.44445065), np.float32(0.41761604), np.float32(0.38474396), np.float32(0.45462525), np.float32(0.54269344), np.float32(0.5698354), np.float32(0.59687227), np.float32(0.59690684), np.float32(0.40412536), np.float32(0.45242357), np.float32(0.47903565), np.float32(0.42593935), np.float32(0.40622717), np.float32(0.36985), np.float32(0.40249208), np.float32(0.59902483)], 'MDSFAEAQMKKHGWREGKGLGRKENGICEPIKVKMKKDTTGVGHDPGEQFTHHWWDEAYKNATNNIHVQVTENGVKVQSKEESKSMCTYKVATKLRSRREVLYGRFVKSGTLTGGVMDGVDSSDTSEDEIVGNNALSDEQLFKVCGGRTAHKGARHGLKLSGKLERLAQQESKDLLVSQVEAPAKKKKKKKKAICKGDSPTLKPRKDNSVSEQPVLKTDSTKKKKKRKKHREKEAADENVVKKKRKS': [np.float32(0.9323928), np.float32(0.9157325), np.float32(0.9058473), np.float32(0.8825167), np.float32(0.8885535), np.float32(0.8707851), np.float32(0.9125809), np.float32(0.88478726), np.float32(0.92953974), np.float32(0.9187674), np.float32(0.9159929), np.float32(0.9160291), np.float32(0.9223072), np.float32(0.91161686), np.float32(0.88476115), np.float32(0.86626065), np.float32(0.8525737), np.float32(0.83401465), np.float32(0.8310081), np.float32(0.75592), np.float32(0.8017502), np.float32(0.7935416), np.float32(0.8340686), np.float32(0.81993777), np.float32(0.8062874), np.float32(0.8389431), np.float32(0.8739312), np.float32(0.84921354), np.float32(0.8344846), np.float32(0.8405316), np.float32(0.8303019), np.float32(0.82011557), np.float32(0.8206865), np.float32(0.779816), np.float32(0.7728557), np.float32(0.68199354), np.float32(0.6488464), np.float32(0.59588164), np.float32(0.52114594), np.float32(0.49392444), np.float32(0.46549675), np.float32(0.4551565), np.float32(0.4267676), np.float32(0.43645394), np.float32(0.41274476), np.float32(0.42858297), np.float32(0.4091659), np.float32(0.37033978), np.float32(0.34314847), np.float32(0.35547823), np.float32(0.31792703), np.float32(0.31790286), np.float32(0.299694), np.float32(0.29934376), np.float32(0.26638877), np.float32(0.2732936), np.float32(0.23326881), np.float32(0.22310007), np.float32(0.19799246), np.float32(0.1922424), np.float32(0.20601636), np.float32(0.20940833), np.float32(0.23303922), np.float32(0.25950333), np.float32(0.27265635), np.float32(0.24816264), np.float32(0.22411695), np.float32(0.24380091), np.float32(0.24995227), np.float32(0.2371471), np.float32(0.2521083), np.float32(0.28696346), np.float32(0.2742239), np.float32(0.27674064), np.float32(0.2581075), np.float32(0.24578132), np.float32(0.21674785), np.float32(0.222034), np.float32(0.26178876), np.float32(0.25711104), np.float32(0.27245855), np.float32(0.2552202), np.float32(0.28417486), np.float32(0.28766376), np.float32(0.27797487), np.float32(0.27993143), np.float32(0.25504357), np.float32(0.2528657), np.float32(0.24718149), np.float32(0.24874344), np.float32(0.24204822), np.float32(0.24795185), np.float32(0.21206051), np.float32(0.16777426), np.float32(0.1570542), np.float32(0.14390284), np.float32(0.15663561), np.float32(0.17473425), np.float32(0.17957594), np.float32(0.24189287), np.float32(0.23278886), np.float32(0.26743197), np.float32(0.26918778), np.float32(0.41013253), np.float32(0.5343304), np.float32(0.61154306), np.float32(0.54756755), np.float32(0.595781), np.float32(0.6274706), np.float32(0.70244455), np.float32(0.72013354), np.float32(0.7269263), np.float32(0.71630806), np.float32(0.80824643), np.float32(0.80269796), np.float32(0.84200096), np.float32(0.8600579), np.float32(0.8934969), np.float32(0.9219973), np.float32(0.9364511), np.float32(0.93925744), np.float32(0.95327073), np.float32(0.95122564), np.float32(0.94920987), np.float32(0.944032), np.float32(0.9454222), np.float32(0.9397938), np.float32(0.93348014), np.float32(0.9205849), np.float32(0.90770465), np.float32(0.88655216), np.float32(0.8719229), np.float32(0.8468871), np.float32(0.8522262), np.float32(0.8505014), np.float32(0.8342719), np.float32(0.85036623), np.float32(0.824737), np.float32(0.8078459), np.float32(0.7987004), np.float32(0.83695096), np.float32(0.8973523), np.float32(0.89881337), np.float32(0.9306224), np.float32(0.9274343), np.float32(0.9142834), np.float32(0.91784656), np.float32(0.91339284), np.float32(0.92804706), np.float32(0.9384594), np.float32(0.9341667), np.float32(0.93880033), np.float32(0.9376411), np.float32(0.9370002), np.float32(0.93651426), np.float32(0.9229396), np.float32(0.920909), np.float32(0.9196937), np.float32(0.9096542), np.float32(0.9059799), np.float32(0.88083106), np.float32(0.874424), np.float32(0.87426394), np.float32(0.88235277), np.float32(0.8775527), np.float32(0.8714978), np.float32(0.8654832), np.float32(0.82838684), np.float32(0.80641663), np.float32(0.804323), np.float32(0.7849629), np.float32(0.7953556), np.float32(0.81779647), np.float32(0.85899943), np.float32(0.8872288), np.float32(0.90973145), np.float32(0.9253155), np.float32(0.94175684), np.float32(0.9485737), np.float32(0.9596948), np.float32(0.96231914), np.float32(0.9585045), np.float32(0.96044797), np.float32(0.96558326), np.float32(0.9707809), np.float32(0.96888757), np.float32(0.9706039), np.float32(0.9728327), np.float32(0.97412497), np.float32(0.97610897), np.float32(0.9800939), np.float32(0.9814454), np.float32(0.9821514), np.float32(0.98379254), np.float32(0.9850847), np.float32(0.98509395), np.float32(0.98550165), np.float32(0.9851399), np.float32(0.98537385), np.float32(0.98558366), np.float32(0.98504955), np.float32(0.9840152), np.float32(0.98380786), np.float32(0.98349184), np.float32(0.9827183), np.float32(0.9826633), np.float32(0.98164487), np.float32(0.981679), np.float32(0.9806614), np.float32(0.9806182), np.float32(0.98058426), np.float32(0.98103666), np.float32(0.9814865), np.float32(0.9817467), np.float32(0.9803002), np.float32(0.9802507), np.float32(0.97936606), np.float32(0.97930896), np.float32(0.97888285), np.float32(0.97830415), np.float32(0.97375286), np.float32(0.9693434), np.float32(0.96218306), np.float32(0.958631), np.float32(0.94822276), np.float32(0.9452352), np.float32(0.93549925), np.float32(0.91396344), np.float32(0.90780586), np.float32(0.8950467), np.float32(0.8884224), np.float32(0.89165044), np.float32(0.8960217), np.float32(0.901935), np.float32(0.89424515), np.float32(0.89156723), np.float32(0.8867697), np.float32(0.87477434), np.float32(0.8693421), np.float32(0.85572857), np.float32(0.8524195), np.float32(0.8586689), np.float32(0.8587382), np.float32(0.8595448), np.float32(0.8637351), np.float32(0.86744374), np.float32(0.86883557)], 'MSDCAAPVSVSSACFLAGAKNLSSASSFYRFSDPRARGFGGTGKILRTGSRNQCSSSEIQARDGNISIAGARHRHSGDRSPDFQARDGNISRAGARNDENRSSDDGSRGIVPFQGAGLEQWKLSDARSSEWVWRRQQRKRLLRRVRRPPSDPGIRDLIQRRREWEKRLRRAQPQAVAPKWTRLTPEQMAEYHAHGGYAAYPMRYKSHVESAIATVRGLATQESYDIRRVMAPWVGRLTFRELCTVLKWQQGWKEAQEFFAWMKLQLSYIPSVIVYSMLLKVYGRDKQIGLAEAAFQEMLDQKLDPDEVAFSTMILNYANAEMFDEMLTMYEAMMSRGIVPSSVTYTTMLIHLNKAERLADAALLWEDLVEESVELSPLAYALMITIYRKLGRFEEALEVFEAMLGAGYYPDSLIYNMVLHMLGKLGRYDEAVDVFTAMQRQELCTSKYSYATMLHICEKADKFELAASIFSDMQMKRCPVDEVVYTSVISIYGKAGLYDEAEKLFQEMNELRLLVDVKTFSVMANVRLKAGKYNEAVQVMEELLAKGLNLDDMAWKTLLHCYVKAGNVERATKTFKTLVESGIADLMAYNDVLSLYAEFDMLEDAKLLFQQLKSSSIQPDQVWFGTMVKLYCNANMVAAAEEVLRQMREKGFTPDHITQGILINAYGEANRIEEAAGLLEASAKEDESEAAAISRIYLCLKFRLFDKATLLLHRVLESFTLDSAAYNQLTINFLKAGQVLPAEMLHSRMQDKGFDVEDSTLGHLIAAYGKAGRYEVLTRLKPELPRNNFVYSSMVGALINCNQLEEAAGLVEKMRQIGLKCDSVLVSILLNAYSKAGEQKIFSFSGRWYPAGYCCLQHDHIVAYNTIIKADLRPGRLKKAIDTYSSLTNLGLRPSLQTYDTMISVFAKSGRTRDAEKMFKDLKSAGFQPDEKVYSQMMNCYAKSGMYEHAADLFEAMKLRGLRPHEVSYNNLIDAYARAGQFAKAEQLLVEMAKAGCPPSSVTFLLLISAYAHRGKCNEAENALERMQTAAIRPTVRHYNEVMLAFSRARLPRQAMESYLKMERSGIQPDVVSSRTMIRILLEGSMFEEGLSLYKKTEAKLVSDSLSREMVAKLYQGAGKHFEAKYILRQTSGACFWLS': [np.float32(0.97158754), np.float32(0.97195697), np.float32(0.97047967), np.float32(0.9735869), np.float32(0.97576207), np.float32(0.97455466), np.float32(0.97269577), np.float32(0.9750495), np.float32(0.97880554), np.float32(0.97914726), np.float32(0.9800884), np.float32(0.978309), np.float32(0.9775553), np.float32(0.9777825), np.float32(0.9774205), np.float32(0.98006904), np.float32(0.9818683), np.float32(0.98256195), np.float32(0.98349124), np.float32(0.9849326), np.float32(0.98463607), np.float32(0.9835374), np.float32(0.9841925), np.float32(0.98429096), np.float32(0.9844454), np.float32(0.98536754), np.float32(0.9851698), np.float32(0.9854756), np.float32(0.985171), np.float32(0.9851317), np.float32(0.98503083), np.float32(0.9857696), np.float32(0.98684466), np.float32(0.98734945), np.float32(0.9879161), np.float32(0.98816234), np.float32(0.98814195), np.float32(0.98902696), np.float32(0.9894086), np.float32(0.9903134), np.float32(0.9899154), np.float32(0.98932135), np.float32(0.9895481), np.float32(0.9889331), np.float32(0.98849493), np.float32(0.98791903), np.float32(0.98749334), np.float32(0.9876516), np.float32(0.9864711), np.float32(0.9843684), np.float32(0.98387814), np.float32(0.9826279), np.float32(0.9821576), np.float32(0.98198086), np.float32(0.9814766), np.float32(0.98078054), np.float32(0.9810797), np.float32(0.9803538), np.float32(0.9797237), np.float32(0.98003125), np.float32(0.98132277), np.float32(0.98167336), np.float32(0.9816129), np.float32(0.98114014), np.float32(0.98048925), np.float32(0.9800307), np.float32(0.9786491), np.float32(0.9794932), np.float32(0.9795929), np.float32(0.9798784), np.float32(0.98023325), np.float32(0.9814782), np.float32(0.9819197), np.float32(0.98135275), np.float32(0.9826533), np.float32(0.98347753), np.float32(0.98335254), np.float32(0.98337126), np.float32(0.9831513), np.float32(0.9837271), np.float32(0.9838186), np.float32(0.9839093), np.float32(0.9837624), np.float32(0.98377544), np.float32(0.9841323), np.float32(0.9834893), np.float32(0.98308253), np.float32(0.982546), np.float32(0.9826553), np.float32(0.98320526), np.float32(0.98207194), np.float32(0.9810461), np.float32(0.9812387), np.float32(0.98180455), np.float32(0.9824118), np.float32(0.98230743), np.float32(0.982297), np.float32(0.9819462), np.float32(0.98157), np.float32(0.97949696), np.float32(0.9791607), np.float32(0.9785219), np.float32(0.97735745), np.float32(0.9761979), np.float32(0.97311336), np.float32(0.9694445), np.float32(0.96593463), np.float32(0.96052176), np.float32(0.95409364), np.float32(0.9514272), np.float32(0.94892114), np.float32(0.93499273), np.float32(0.9207515), np.float32(0.9023158), np.float32(0.8851482), np.float32(0.87328064), np.float32(0.8552107), np.float32(0.83350533), np.float32(0.83002365), np.float32(0.8138326), np.float32(0.78455234), np.float32(0.75853664), np.float32(0.73343444), np.float32(0.72102845), np.float32(0.70629716), np.float32(0.67698485), np.float32(0.62155896), np.float32(0.587055), np.float32(0.566715), np.float32(0.5561139), np.float32(0.5425164), np.float32(0.53182656), np.float32(0.531171), np.float32(0.5174087), np.float32(0.5397766), np.float32(0.54919785), np.float32(0.5471434), np.float32(0.5415833), np.float32(0.53400874), np.float32(0.54259086), np.float32(0.5588739), np.float32(0.55488545), np.float32(0.55030763), np.float32(0.5744779), np.float32(0.580503), np.float32(0.58387035), np.float32(0.5892337), np.float32(0.5821284), np.float32(0.58431065), np.float32(0.59607786), np.float32(0.58030397), np.float32(0.5864323), np.float32(0.5761841), np.float32(0.5619368), np.float32(0.54581404), np.float32(0.52232355), np.float32(0.52670217), np.float32(0.5416925), np.float32(0.5445624), np.float32(0.5371339), np.float32(0.50772655), np.float32(0.48938626), np.float32(0.47917205), np.float32(0.4632058), np.float32(0.47255057), np.float32(0.42916322), np.float32(0.44190797), np.float32(0.44265145), np.float32(0.43927795), np.float32(0.4447989), np.float32(0.46037263), np.float32(0.45295134), np.float32(0.43948653), np.float32(0.43816292), np.float32(0.4467785), np.float32(0.4360433), np.float32(0.44922286), np.float32(0.45361227), np.float32(0.42293322), np.float32(0.43224794), np.float32(0.42925984), np.float32(0.42853802), np.float32(0.40806887), np.float32(0.43119106), np.float32(0.42777368), np.float32(0.40201828), np.float32(0.38814354), np.float32(0.3160418), np.float32(0.36122358), np.float32(0.32606572), np.float32(0.3480949), np.float32(0.36203378), np.float32(0.37743917), np.float32(0.3946647), np.float32(0.39647806), np.float32(0.39484796), np.float32(0.35623854), np.float32(0.37573788), np.float32(0.31664085), np.float32(0.24730228), np.float32(0.21391006), np.float32(0.20422733), np.float32(0.17350356), np.float32(0.1632222), np.float32(0.16261546), np.float32(0.16382505), np.float32(0.11411564), np.float32(0.10932604), np.float32(0.12135509), np.float32(0.13824862), np.float32(0.14686067), np.float32(0.15078384), np.float32(0.14515571), np.float32(0.1558302), np.float32(0.13759916), np.float32(0.12363037), np.float32(0.124816716), np.float32(0.10250082), np.float32(0.09535455), np.float32(0.08589187), np.float32(0.095889784), np.float32(0.09104829), np.float32(0.08041792), np.float32(0.085478894), np.float32(0.10307299), np.float32(0.08349031), np.float32(0.084055476), np.float32(0.08731717), np.float32(0.08039086), np.float32(0.076401696), np.float32(0.077865385), np.float32(0.066846155), np.float32(0.064496785), np.float32(0.047889985), np.float32(0.038477745), np.float32(0.042285576), np.float32(0.041575), np.float32(0.04159862), np.float32(0.051033422), np.float32(0.04978184), np.float32(0.04929471), np.float32(0.064690076), np.float32(0.06782277), np.float32(0.065984994), np.float32(0.059073698), np.float32(0.06385999), np.float32(0.06344625), np.float32(0.065270506), np.float32(0.060903937), np.float32(0.06817176), np.float32(0.06753406), np.float32(0.07623833), np.float32(0.07407695), np.float32(0.07230668), np.float32(0.07214822), np.float32(0.07396604), np.float32(0.07291269), np.float32(0.081592105), np.float32(0.08892926), np.float32(0.070588514), np.float32(0.06288707), np.float32(0.055392116), np.float32(0.04548196), np.float32(0.04209734), np.float32(0.040104978), np.float32(0.02825605), np.float32(0.020757653), np.float32(0.020921573), np.float32(0.020825969), np.float32(0.01804214), np.float32(0.018233608), np.float32(0.019579958), np.float32(0.020746859), np.float32(0.025039881), np.float32(0.03171705), np.float32(0.032820255), np.float32(0.033302337), np.float32(0.03549952), np.float32(0.038333125), np.float32(0.03835099), np.float32(0.04042252), np.float32(0.043325324), np.float32(0.04287295), np.float32(0.04190495), np.float32(0.044756494), np.float32(0.046297394), np.float32(0.050372142), np.float32(0.051966783), np.float32(0.06402979), np.float32(0.07758414), np.float32(0.09835767), np.float32(0.10717404), np.float32(0.11332796), np.float32(0.12529092), np.float32(0.12511726), np.float32(0.13035795), np.float32(0.12170156), np.float32(0.11421901), np.float32(0.10209221), np.float32(0.092393324), np.float32(0.09197302), np.float32(0.0799509), np.float32(0.07050947), np.float32(0.0702138), np.float32(0.06810775), np.float32(0.063218), np.float32(0.064239934), np.float32(0.07041392), np.float32(0.06469766), np.float32(0.06619974), np.float32(0.0680666), np.float32(0.065003134), np.float32(0.063134655), np.float32(0.058536146), np.float32(0.04584809), np.float32(0.039852455), np.float32(0.037657347), np.float32(0.030294709), np.float32(0.026405076), np.float32(0.02443566), np.float32(0.024899129), np.float32(0.025118621), np.float32(0.026561275), np.float32(0.0319611), np.float32(0.034158994), np.float32(0.03864951), np.float32(0.043490455), np.float32(0.0479933), np.float32(0.050695717), np.float32(0.050016593), np.float32(0.052659497), np.float32(0.048230555), np.float32(0.046938196), np.float32(0.043055627), np.float32(0.04593715), np.float32(0.047742404), np.float32(0.04319637), np.float32(0.040048093), np.float32(0.046449773), np.float32(0.048053913), np.float32(0.043180868), np.float32(0.047362518), np.float32(0.054520715), np.float32(0.050479386), np.float32(0.05301081), np.float32(0.063712366), np.float32(0.060208194), np.float32(0.05674199), np.float32(0.050708797), np.float32(0.043967552), np.float32(0.041615363), np.float32(0.040683005), np.float32(0.03845055), np.float32(0.03532654), np.float32(0.03709608), np.float32(0.039191075), np.float32(0.036124624), np.float32(0.03681916), np.float32(0.04294789), np.float32(0.04993078), np.float32(0.058343492), np.float32(0.06485663), np.float32(0.07834228), np.float32(0.074455276), np.float32(0.0755909), np.float32(0.075394996), np.float32(0.074024126), np.float32(0.062750004), np.float32(0.052398268), np.float32(0.04664653), np.float32(0.044064842), np.float32(0.035440277), np.float32(0.030179437), np.float32(0.031485062), np.float32(0.02900607), np.float32(0.024958054), np.float32(0.027420964), np.float32(0.02874041), np.float32(0.026628394), np.float32(0.025835976), np.float32(0.029524092), np.float32(0.02916657), np.float32(0.02906941), np.float32(0.027345615), np.float32(0.0246529), np.float32(0.023024963), np.float32(0.02310107), np.float32(0.023554672), np.float32(0.020774111), np.float32(0.021825295), np.float32(0.025147459), np.float32(0.026658097), np.float32(0.027103141), np.float32(0.02914841), np.float32(0.034682043), np.float32(0.04209441), np.float32(0.044487137), np.float32(0.04852328), np.float32(0.05748279), np.float32(0.062245116), np.float32(0.061130114), np.float32(0.058453333), np.float32(0.051765323), np.float32(0.045323707), np.float32(0.043256704), np.float32(0.042227518), np.float32(0.033346083), np.float32(0.029990703), np.float32(0.034287702), np.float32(0.031070786), np.float32(0.024559638), np.float32(0.027627703), np.float32(0.035020154), np.float32(0.032139037), np.float32(0.032161538), np.float32(0.035977338), np.float32(0.035573144), np.float32(0.036259875), np.float32(0.037248977), np.float32(0.031604826), np.float32(0.02990784), np.float32(0.032283697), np.float32(0.030624293), np.float32(0.029350264), np.float32(0.029888624), np.float32(0.030752089), np.float32(0.033772916), np.float32(0.03790797), np.float32(0.041995414), np.float32(0.04660215), np.float32(0.058187857), np.float32(0.06340878), np.float32(0.06406173), np.float32(0.07203087), np.float32(0.07754693), np.float32(0.08551465), np.float32(0.07820311), np.float32(0.07696043), np.float32(0.0703856), np.float32(0.06257799), np.float32(0.062746696), np.float32(0.053608), np.float32(0.046759963), np.float32(0.052506573), np.float32(0.048005465), np.float32(0.04093932), np.float32(0.045718126), np.float32(0.05031802), np.float32(0.04572295), np.float32(0.048672456), np.float32(0.053948473), np.float32(0.04782012), np.float32(0.04647475), np.float32(0.041867528), np.float32(0.033092074), np.float32(0.03460794), np.float32(0.034338232), np.float32(0.031400096), np.float32(0.030501254), np.float32(0.029501654), np.float32(0.032593075), np.float32(0.03378869), np.float32(0.040035088), np.float32(0.04536787), np.float32(0.05277712), np.float32(0.066150844), np.float32(0.069531135), np.float32(0.07240343), np.float32(0.07615695), np.float32(0.08248311), np.float32(0.08446795), np.float32(0.08497563), np.float32(0.075756356), np.float32(0.06505565), np.float32(0.06170341), np.float32(0.06135725), np.float32(0.05133206), np.float32(0.050492343), np.float32(0.053024363), np.float32(0.0499273), np.float32(0.045616068), np.float32(0.047878627), np.float32(0.057648674), np.float32(0.058305837), np.float32(0.057697587), np.float32(0.059819542), np.float32(0.054054376), np.float32(0.05792739), np.float32(0.054411776), np.float32(0.044565435), np.float32(0.04657565), np.float32(0.0475515), np.float32(0.043880705), np.float32(0.040908173), np.float32(0.040784795), np.float32(0.04413657), np.float32(0.044120327), np.float32(0.050324433), np.float32(0.058159247), np.float32(0.059826706), np.float32(0.06767234), np.float32(0.07638696), np.float32(0.07975615), np.float32(0.0780873), np.float32(0.08198235), np.float32(0.08069239), np.float32(0.08185563), np.float32(0.07487351), np.float32(0.064482674), np.float32(0.063209966), np.float32(0.05944588), np.float32(0.04961006), np.float32(0.045626685), np.float32(0.0486213), np.float32(0.044439714), np.float32(0.04045268), np.float32(0.04257888), np.float32(0.049705002), np.float32(0.045023803), np.float32(0.046766892), np.float32(0.05452557), np.float32(0.052754942), np.float32(0.052191958), np.float32(0.062194712), np.float32(0.053946894), np.float32(0.051087487), np.float32(0.055034876), np.float32(0.05486354), np.float32(0.0505474), np.float32(0.05240316), np.float32(0.05314091), np.float32(0.051609047), np.float32(0.052673403), np.float32(0.058938086), np.float32(0.07060018), np.float32(0.078328066), np.float32(0.08147041), np.float32(0.089611135), np.float32(0.093584545), np.float32(0.0952146), np.float32(0.099778295), np.float32(0.10099912), np.float32(0.09238596), np.float32(0.079422906), np.float32(0.0723511), np.float32(0.07549553), np.float32(0.06083276), np.float32(0.04937416), np.float32(0.055821456), np.float32(0.055524502), np.float32(0.04490688), np.float32(0.042721465), np.float32(0.05893084), np.float32(0.057233557), np.float32(0.053823628), np.float32(0.059722833), np.float32(0.064469784), np.float32(0.06863561), np.float32(0.06745879), np.float32(0.062215704), np.float32(0.062284883), np.float32(0.062136408), np.float32(0.063741684), np.float32(0.05631366), np.float32(0.055159796), np.float32(0.057780556), np.float32(0.057101052), np.float32(0.059419557), np.float32(0.0627137), np.float32(0.0652927), np.float32(0.07036011), np.float32(0.07506954), np.float32(0.074931316), np.float32(0.083296694), np.float32(0.083517045), np.float32(0.08812144), np.float32(0.08233359), np.float32(0.07853643), np.float32(0.07587436), np.float32(0.06997076), np.float32(0.065048315), np.float32(0.055624135), np.float32(0.051484566), np.float32(0.049956035), np.float32(0.045791667), np.float32(0.040608473), np.float32(0.0418269), np.float32(0.043265842), np.float32(0.041995153), np.float32(0.03869264), np.float32(0.03830633), np.float32(0.047096927), np.float32(0.042470902), np.float32(0.035866257), np.float32(0.037994556), np.float32(0.042040795), np.float32(0.036286347), np.float32(0.032279365), np.float32(0.03835245), np.float32(0.04041756), np.float32(0.03943169), np.float32(0.04604603), np.float32(0.049554158), np.float32(0.05154131), np.float32(0.059015773), np.float32(0.06423446), np.float32(0.07136089), np.float32(0.07856176), np.float32(0.08208846), np.float32(0.0836647), np.float32(0.083715454), np.float32(0.08172613), np.float32(0.07293749), np.float32(0.07294713), np.float32(0.073870316), np.float32(0.060879912), np.float32(0.05433423), np.float32(0.060208164), np.float32(0.051883653), np.float32(0.047766455), np.float32(0.048615497), np.float32(0.051378224), np.float32(0.046548884), np.float32(0.047769923), np.float32(0.048778024), np.float32(0.04354441), np.float32(0.039466996), np.float32(0.03485065), np.float32(0.0279599), np.float32(0.030363647), np.float32(0.028383898), np.float32(0.024315983), np.float32(0.021970518), np.float32(0.023598224), np.float32(0.02533423), np.float32(0.02600286), np.float32(0.031429283), np.float32(0.038708188), np.float32(0.04565468), np.float32(0.056719255), np.float32(0.068007275), np.float32(0.074663825), np.float32(0.08170557), np.float32(0.09488214), np.float32(0.1012093), np.float32(0.10406524), np.float32(0.10021757), np.float32(0.10005511), np.float32(0.10481615), np.float32(0.10258865), np.float32(0.09334755), np.float32(0.097894795), np.float32(0.10613003), np.float32(0.09612535), np.float32(0.08544153), np.float32(0.09421286), np.float32(0.106479116), np.float32(0.09777366), np.float32(0.099360906), np.float32(0.115849465), np.float32(0.101276614), np.float32(0.088016346), np.float32(0.0823567), np.float32(0.07263223), np.float32(0.07173425), np.float32(0.06848687), np.float32(0.06457141), np.float32(0.059346367), np.float32(0.06207707), np.float32(0.06602008), np.float32(0.06689428), np.float32(0.069093816), np.float32(0.08237744), np.float32(0.100333855), np.float32(0.11554251), np.float32(0.12889299), np.float32(0.13793732), np.float32(0.14206304), np.float32(0.14785568), np.float32(0.14235877), np.float32(0.13713634), np.float32(0.12936981), np.float32(0.11530346), np.float32(0.11019609), np.float32(0.104229376), np.float32(0.093267046), np.float32(0.08718947), np.float32(0.08993635), np.float32(0.08678596), np.float32(0.08073632), np.float32(0.07606687), np.float32(0.07638299), np.float32(0.06168599), np.float32(0.051423654), np.float32(0.048505872), np.float32(0.046626966), np.float32(0.035839647), np.float32(0.031414524), np.float32(0.02920803), np.float32(0.023956666), np.float32(0.019447839), np.float32(0.019427305), np.float32(0.019188145), np.float32(0.018266821), np.float32(0.01737174), np.float32(0.021485118), np.float32(0.022184398), np.float32(0.022052612), np.float32(0.024252132), np.float32(0.026643781), np.float32(0.029007392), np.float32(0.031858835), np.float32(0.036365468), np.float32(0.03670154), np.float32(0.036851767), np.float32(0.03676363), np.float32(0.041652083), np.float32(0.041492388), np.float32(0.037008937), np.float32(0.034946643), np.float32(0.03851083), np.float32(0.037724562), np.float32(0.03570852), np.float32(0.03973998), np.float32(0.04470254), np.float32(0.045222756), np.float32(0.046329167), np.float32(0.053734213), np.float32(0.055048283), np.float32(0.049809724), np.float32(0.04949501), np.float32(0.05611363), np.float32(0.05175326), np.float32(0.049874604), np.float32(0.048294645), np.float32(0.050062653), np.float32(0.047447197), np.float32(0.047067374), np.float32(0.056812417), np.float32(0.066061415), np.float32(0.067984864), np.float32(0.074751705), np.float32(0.085668765), np.float32(0.09248569), np.float32(0.09441627), np.float32(0.11779741), np.float32(0.13171287), np.float32(0.12722844), np.float32(0.11833231), np.float32(0.11307962), np.float32(0.09659022), np.float32(0.09376652), np.float32(0.09546922), np.float32(0.08538983), np.float32(0.087101735), np.float32(0.08194773), np.float32(0.07998253), np.float32(0.0806361), np.float32(0.08127893), np.float32(0.08020491), np.float32(0.07728863), np.float32(0.078579366), np.float32(0.06794113), np.float32(0.06375443), np.float32(0.05318741), np.float32(0.04479398), np.float32(0.046964385), np.float32(0.043884236), np.float32(0.043943014), np.float32(0.041007765), np.float32(0.04470417), np.float32(0.049052414), np.float32(0.046642162), np.float32(0.06120603), np.float32(0.07155983), np.float32(0.07526281), np.float32(0.08378177), np.float32(0.10055587), np.float32(0.09625747), np.float32(0.09138501), np.float32(0.09053847), np.float32(0.08731557), np.float32(0.07343029), np.float32(0.065809965), np.float32(0.06233552), np.float32(0.057183623), np.float32(0.051847495), np.float32(0.04527214), np.float32(0.049170803), np.float32(0.04851562), np.float32(0.05033061), np.float32(0.047301214), np.float32(0.049221087), np.float32(0.0503839), np.float32(0.046878736), np.float32(0.037849918), np.float32(0.04150406), np.float32(0.041360144), np.float32(0.03257726), np.float32(0.03249447), np.float32(0.0369316), np.float32(0.039351363), np.float32(0.037063826), np.float32(0.042743158), np.float32(0.051264152), np.float32(0.049492083), np.float32(0.051754758), np.float32(0.056806747), np.float32(0.06703222), np.float32(0.06483845), np.float32(0.0676228), np.float32(0.07024042), np.float32(0.06545702), np.float32(0.06122641), np.float32(0.048097305), np.float32(0.045069475), np.float32(0.04420616), np.float32(0.036883533), np.float32(0.032566886), np.float32(0.035457384), np.float32(0.031191815), np.float32(0.026201004), np.float32(0.028635357), np.float32(0.03488921), np.float32(0.032075737), np.float32(0.031620037), np.float32(0.036900263), np.float32(0.038421217), np.float32(0.03603225), np.float32(0.03648815), np.float32(0.037105594), np.float32(0.03770306), np.float32(0.032760542), np.float32(0.03448625), np.float32(0.03554479), np.float32(0.03744056), np.float32(0.038718622), np.float32(0.04169336), np.float32(0.049669415), np.float32(0.052508887), np.float32(0.05798258), np.float32(0.06578435), np.float32(0.071038954), np.float32(0.067326345), np.float32(0.07052716), np.float32(0.07861815), np.float32(0.078323714), np.float32(0.06715405), np.float32(0.057685837), np.float32(0.051533327), np.float32(0.040188335), np.float32(0.034765847), np.float32(0.029476264), np.float32(0.029074108), np.float32(0.033362404), np.float32(0.03335989), np.float32(0.031987686), np.float32(0.034721654), np.float32(0.035125963), np.float32(0.035015278), np.float32(0.036351845), np.float32(0.045902606), np.float32(0.049514644), np.float32(0.053250026), np.float32(0.061750427), np.float32(0.06079674), np.float32(0.066777565), np.float32(0.08009975), np.float32(0.076798856), np.float32(0.07033806), np.float32(0.0687499), np.float32(0.059931923), np.float32(0.05795127), np.float32(0.061342403), np.float32(0.06603356), np.float32(0.06496638), np.float32(0.075659655), np.float32(0.08308785), np.float32(0.0875587), np.float32(0.09421753), np.float32(0.095150456), np.float32(0.09533871), np.float32(0.09550441), np.float32(0.09321556), np.float32(0.08985111), np.float32(0.09104233), np.float32(0.08043263), np.float32(0.06838938), np.float32(0.06387023), np.float32(0.06456581), np.float32(0.054497037), np.float32(0.046172254), np.float32(0.049346894), np.float32(0.04845764), np.float32(0.043577947), np.float32(0.043117333), np.float32(0.04915416), np.float32(0.049246266), np.float32(0.05170889), np.float32(0.06061908), np.float32(0.059328243), np.float32(0.06108585), np.float32(0.06388513), np.float32(0.057905234), np.float32(0.061924342), np.float32(0.062373884), np.float32(0.05564205), np.float32(0.050356157), np.float32(0.06012105), np.float32(0.056696285), np.float32(0.05550994), np.float32(0.06740751), np.float32(0.07353244), np.float32(0.07756032), np.float32(0.08781299), np.float32(0.09280871), np.float32(0.10070187), np.float32(0.11778077), np.float32(0.13191761), np.float32(0.13813317), np.float32(0.134731), np.float32(0.120781966), np.float32(0.11257297), np.float32(0.101350725), np.float32(0.10028783), np.float32(0.08622501), np.float32(0.08134345), np.float32(0.0881497), np.float32(0.07927799), np.float32(0.07069705), np.float32(0.07364169), np.float32(0.08240783), np.float32(0.077543505), np.float32(0.07797656), np.float32(0.08240475), np.float32(0.0763766), np.float32(0.07383891), np.float32(0.07058191), np.float32(0.059640113), np.float32(0.056961555), np.float32(0.053999618), np.float32(0.047876418), np.float32(0.04409435), np.float32(0.045408405), np.float32(0.041138854), np.float32(0.040921994), np.float32(0.047945872), np.float32(0.05138919), np.float32(0.05266712), np.float32(0.05956076), np.float32(0.06296058), np.float32(0.06657943), np.float32(0.07554129), np.float32(0.08804228), np.float32(0.09542665), np.float32(0.0904821), np.float32(0.0888245), np.float32(0.08090945), np.float32(0.0858284), np.float32(0.084958464), np.float32(0.07658538), np.float32(0.07227009), np.float32(0.07680538), np.float32(0.073026545), np.float32(0.06773634), np.float32(0.06978728), np.float32(0.07930113), np.float32(0.078536466), np.float32(0.082974486), np.float32(0.09220743), np.float32(0.09021254), np.float32(0.08889132), np.float32(0.096361324), np.float32(0.088390134), np.float32(0.090684414), np.float32(0.0867274), np.float32(0.07789526), np.float32(0.06863067), np.float32(0.06320841), np.float32(0.06958017), np.float32(0.07037948), np.float32(0.07333884), np.float32(0.0903599), np.float32(0.09808542), np.float32(0.11723268), np.float32(0.13337767), np.float32(0.14477237), np.float32(0.17279337), np.float32(0.20743921), np.float32(0.21986851), np.float32(0.25044596), np.float32(0.3276101), np.float32(0.31697062), np.float32(0.30813494), np.float32(0.29303372), np.float32(0.344243), np.float32(0.3336054), np.float32(0.36530563), np.float32(0.36343616), np.float32(0.37991628), np.float32(0.019307269), np.float32(0.022844456), np.float32(0.025250468), np.float32(0.028242527), np.float32(0.03437699), np.float32(0.03395269), np.float32(0.03349368), np.float32(0.034900635), np.float32(0.032735456), np.float32(0.039004076), np.float32(0.040632937), np.float32(0.037602447), np.float32(0.03593231), np.float32(0.04158012), np.float32(0.046099037), np.float32(0.048820145), np.float32(0.05920004), np.float32(0.06829382), np.float32(0.07222803), np.float32(0.08083114), np.float32(0.089668214), np.float32(0.10644494), np.float32(0.12360217), np.float32(0.13021417), np.float32(0.12980363), np.float32(0.12810944), np.float32(0.12465319), np.float32(0.111535035), np.float32(0.100496694), np.float32(0.11150139), np.float32(0.09471259), np.float32(0.07891727), np.float32(0.08243881), np.float32(0.077789634), np.float32(0.064343415), np.float32(0.063577905), np.float32(0.07042838), np.float32(0.064533375), np.float32(0.06392324), np.float32(0.06333559), np.float32(0.06602865), np.float32(0.06835794), np.float32(0.07198209), np.float32(0.06804857), np.float32(0.065041475), np.float32(0.062074654), np.float32(0.061667085), np.float32(0.058150083), np.float32(0.060182385), np.float32(0.06086735), np.float32(0.059983123), np.float32(0.07247643), np.float32(0.083102144), np.float32(0.0893243), np.float32(0.108070545), np.float32(0.12446059), np.float32(0.14388415), np.float32(0.16028067), np.float32(0.19018543), np.float32(0.20070572), np.float32(0.20418), np.float32(0.20880702), np.float32(0.18945438), np.float32(0.20301035), np.float32(0.19439343), np.float32(0.16381995), np.float32(0.13284433), np.float32(0.14147967), np.float32(0.13072792), np.float32(0.113740064), np.float32(0.11626071), np.float32(0.1268421), np.float32(0.13307709), np.float32(0.12220214), np.float32(0.11235635), np.float32(0.10845069), np.float32(0.1001083), np.float32(0.12549868), np.float32(0.116519086), np.float32(0.106042586), np.float32(0.10006463), np.float32(0.09616161), np.float32(0.09139394), np.float32(0.08594738), np.float32(0.08838654), np.float32(0.096889995), np.float32(0.101422116), np.float32(0.09855626), np.float32(0.107187405), np.float32(0.11679854), np.float32(0.12222014), np.float32(0.12597479), np.float32(0.13507591), np.float32(0.14366609), np.float32(0.14613347), np.float32(0.14096954), np.float32(0.16166252), np.float32(0.15831904), np.float32(0.14419927), np.float32(0.14105058), np.float32(0.11992559), np.float32(0.114834756), np.float32(0.10767308), np.float32(0.112164), np.float32(0.11873007), np.float32(0.13280089), np.float32(0.14248154), np.float32(0.14185731), np.float32(0.14362192), np.float32(0.14482911), np.float32(0.13251998), np.float32(0.1354234), np.float32(0.12611073), np.float32(0.12495345), np.float32(0.12350963), np.float32(0.12262624), np.float32(0.117089614), np.float32(0.11564858), np.float32(0.12221299), np.float32(0.13055581), np.float32(0.12824692), np.float32(0.122754864), np.float32(0.13134271), np.float32(0.13580099), np.float32(0.14376438), np.float32(0.13892996), np.float32(0.14305303), np.float32(0.1574923), np.float32(0.14777364), np.float32(0.14664286), np.float32(0.12846507), np.float32(0.13084643), np.float32(0.12115561), np.float32(0.11745786), np.float32(0.121678255), np.float32(0.114887685), np.float32(0.13172738), np.float32(0.13200824), np.float32(0.13291462)], 'MEGNGHRLCASFDMILFRSVDRFLTRLHNYFFEKTVSGKEKLRQNDTLRLYVLTSLKRDGKKAADFFSRIMDGSETIDRVTQKKFEEFLPSPEEQKEILERNIWEQLLNMFSVLDICSRRKPCLPYGSLALLEKPRFPDPLPDPSDLISFANRIKAGQLTDRSGDLVSLSSNHKELQTIDRQILQIDRRIKQYVPTEQDYEEMSRRIEKELGFIVYRATSTIPDAGQGLFIKGQCTVGSVVALYPGIIYFPSEWEKLPGYPYVSKYNVHLVKRQDGVIIDGKPYDEQTISFQGERPEVAWERINPFALGQYANHPPKGTEPNIIALSFDYPLYRMSPAMKILVPNRYLLDEQEDEAWSSHLSKMEDVMQFGKDRKSRVMRGMVIITLRDVENEELFINYRYNPFATHPEWYWDPSPEETQWLIEDRQKGERTNFFS': [np.float32(0.6193456), np.float32(0.53597057), np.float32(0.5517256), np.float32(0.5541387), np.float32(0.52978784), np.float32(0.47736394), np.float32(0.48174942), np.float32(0.45287383), np.float32(0.40840036), np.float32(0.3779279), np.float32(0.33383706), np.float32(0.29530612), np.float32(0.24160147), np.float32(0.20246051), np.float32(0.19363809), np.float32(0.15467486), np.float32(0.10698691), np.float32(0.10836036), np.float32(0.11590153), np.float32(0.0884297), np.float32(0.080948845), np.float32(0.094084464), np.float32(0.09824051), np.float32(0.09617033), np.float32(0.099058636), np.float32(0.11414561), np.float32(0.11703672), np.float32(0.13997853), np.float32(0.15875421), np.float32(0.17476217), np.float32(0.16844712), np.float32(0.18633619), np.float32(0.20211826), np.float32(0.2001776), np.float32(0.17890769), np.float32(0.1930314), np.float32(0.19473267), np.float32(0.19341198), np.float32(0.17851023), np.float32(0.17539775), np.float32(0.17392942), np.float32(0.14937796), np.float32(0.14426413), np.float32(0.14115454), np.float32(0.13358274), np.float32(0.1278481), np.float32(0.1271001), np.float32(0.13195355), np.float32(0.14248602), np.float32(0.14780667), np.float32(0.15132341), np.float32(0.10863635), np.float32(0.098024055), np.float32(0.092589475), np.float32(0.089241214), np.float32(0.07089614), np.float32(0.07160424), np.float32(0.07485903), np.float32(0.06997383), np.float32(0.07049802), np.float32(0.079967365), np.float32(0.08704651), np.float32(0.09191791), np.float32(0.10447395), np.float32(0.123547874), np.float32(0.12840432), np.float32(0.13567221), np.float32(0.14055753), np.float32(0.14009136), np.float32(0.1317582), np.float32(0.11835191), np.float32(0.123467356), np.float32(0.1244978), np.float32(0.10542797), np.float32(0.10731419), np.float32(0.13556388), np.float32(0.13766997), np.float32(0.13146853), np.float32(0.14805357), np.float32(0.15990636), np.float32(0.17232734), np.float32(0.18287948), np.float32(0.20881641), np.float32(0.21280093), np.float32(0.20816863), np.float32(0.21024145), np.float32(0.2077384), np.float32(0.18413486), np.float32(0.16900979), np.float32(0.17360361), np.float32(0.1659137), np.float32(0.14219141), np.float32(0.13586126), np.float32(0.13704315), np.float32(0.124549426), np.float32(0.10029203), np.float32(0.093698084), np.float32(0.09676331), np.float32(0.08492107), np.float32(0.07588155), np.float32(0.0749946), np.float32(0.07099576), np.float32(0.05915426), np.float32(0.060519565), np.float32(0.0554096), np.float32(0.049187947), np.float32(0.047037795), np.float32(0.049448542), np.float32(0.05323498), np.float32(0.052058574), np.float32(0.056070883), np.float32(0.057786122), np.float32(0.055212032), np.float32(0.0563652), np.float32(0.058671087), np.float32(0.059571926), np.float32(0.060565326), np.float32(0.060397662), np.float32(0.05887951), np.float32(0.062237225), np.float32(0.07046423), np.float32(0.07973235), np.float32(0.09302646), np.float32(0.1105618), np.float32(0.1361744), np.float32(0.13215703), np.float32(0.1552231), np.float32(0.18366589), np.float32(0.2067836), np.float32(0.22418116), np.float32(0.2416649), np.float32(0.24498409), np.float32(0.25775796), np.float32(0.27739853), np.float32(0.28212047), np.float32(0.28526315), np.float32(0.274092), np.float32(0.2609278), np.float32(0.22847778), np.float32(0.2027753), np.float32(0.20611122), np.float32(0.20513824), np.float32(0.19472235), np.float32(0.19979545), np.float32(0.20146288), np.float32(0.19859123), np.float32(0.19892323), np.float32(0.19878589), np.float32(0.19046494), np.float32(0.1953063), np.float32(0.20631994), np.float32(0.19314596), np.float32(0.1934512), np.float32(0.18784383), np.float32(0.19473605), np.float32(0.19703856), np.float32(0.19931331), np.float32(0.17264), np.float32(0.17874579), np.float32(0.19460776), np.float32(0.19746327), np.float32(0.2177042), np.float32(0.22110234), np.float32(0.27919048), np.float32(0.2458637), np.float32(0.22292228), np.float32(0.26161194), np.float32(0.23015873), np.float32(0.1983256), np.float32(0.19615708), np.float32(0.18305619), np.float32(0.16117217), np.float32(0.16037709), np.float32(0.14777929), np.float32(0.11199665), np.float32(0.10235556), np.float32(0.102599666), np.float32(0.10224989), np.float32(0.086833455), np.float32(0.09305384), np.float32(0.10458012), np.float32(0.10657236), np.float32(0.103417836), np.float32(0.10572787), np.float32(0.107283), np.float32(0.11403242), np.float32(0.11728791), np.float32(0.11963445), np.float32(0.11497728), np.float32(0.122626595), np.float32(0.12919852), np.float32(0.13039033), np.float32(0.12240565), np.float32(0.12299749), np.float32(0.12929463), np.float32(0.1285636), np.float32(0.13875824), np.float32(0.14904848), np.float32(0.1562324), np.float32(0.15042242), np.float32(0.13770835), np.float32(0.13315825), np.float32(0.13347107), np.float32(0.11795579), np.float32(0.09295966), np.float32(0.08996389), np.float32(0.087341666), np.float32(0.07561206), np.float32(0.06700891), np.float32(0.06904621), np.float32(0.06083695), np.float32(0.06856788), np.float32(0.079950236), np.float32(0.08454669), np.float32(0.07462623), np.float32(0.090007424), np.float32(0.093373924), np.float32(0.07896446), np.float32(0.06992843), np.float32(0.066101916), np.float32(0.061864402), np.float32(0.053001706), np.float32(0.049687233), np.float32(0.05055702), np.float32(0.04987579), np.float32(0.04963374), np.float32(0.054914955), np.float32(0.05406184), np.float32(0.052603696), np.float32(0.049337275), np.float32(0.050015487), np.float32(0.045202542), np.float32(0.04132571), np.float32(0.034795117), np.float32(0.030400353), np.float32(0.025950795), np.float32(0.021127464), np.float32(0.019334026), np.float32(0.01770651), np.float32(0.016780745), np.float32(0.019252397), np.float32(0.022315707), np.float32(0.024335578), np.float32(0.027974088), np.float32(0.030044634), np.float32(0.03014734), np.float32(0.032506593), np.float32(0.035754547), np.float32(0.03390012), np.float32(0.036145158), np.float32(0.03710574), np.float32(0.03898961), np.float32(0.04090304), np.float32(0.04956214), np.float32(0.050763007), np.float32(0.052968185), np.float32(0.049560156), np.float32(0.04797023), np.float32(0.047183365), np.float32(0.047358148), np.float32(0.055859983), np.float32(0.065065), np.float32(0.07495764), np.float32(0.085935414), np.float32(0.0819938), np.float32(0.06648386), np.float32(0.06288552), np.float32(0.053841095), np.float32(0.04765418), np.float32(0.046346266), np.float32(0.045382556), np.float32(0.041781384), np.float32(0.043522224), np.float32(0.046463113), np.float32(0.051779665), np.float32(0.05867496), np.float32(0.057496015), np.float32(0.051312342), np.float32(0.05631277), np.float32(0.0601731), np.float32(0.06656658), np.float32(0.06396054), np.float32(0.07724683), np.float32(0.086354), np.float32(0.07631286), np.float32(0.0762766), np.float32(0.07294652), np.float32(0.06578779), np.float32(0.06428669), np.float32(0.07035671), np.float32(0.07434731), np.float32(0.07597218), np.float32(0.07500808), np.float32(0.079278275), np.float32(0.07627648), np.float32(0.07327145), np.float32(0.07301594), np.float32(0.07187174), np.float32(0.0651598), np.float32(0.06339358), np.float32(0.062307447), np.float32(0.07462322), np.float32(0.08354458), np.float32(0.094901055), np.float32(0.09987251), np.float32(0.120081894), np.float32(0.11559718), np.float32(0.119470775), np.float32(0.13150203), np.float32(0.12320158), np.float32(0.12186393), np.float32(0.12724638), np.float32(0.13467757), np.float32(0.12788145), np.float32(0.108567506), np.float32(0.10346231), np.float32(0.09506871), np.float32(0.0919558), np.float32(0.07533196), np.float32(0.0695446), np.float32(0.07091295), np.float32(0.06732332), np.float32(0.06269096), np.float32(0.06192336), np.float32(0.06109354), np.float32(0.059847303), np.float32(0.056652695), np.float32(0.04624032), np.float32(0.046193194), np.float32(0.03795196), np.float32(0.03209899), np.float32(0.02607284), np.float32(0.024319885), np.float32(0.025513498), np.float32(0.026284179), np.float32(0.028617747), np.float32(0.028678149), np.float32(0.029174948), np.float32(0.0329298), np.float32(0.043294117), np.float32(0.0483564), np.float32(0.05190405), np.float32(0.06099114), np.float32(0.07013238), np.float32(0.07294929), np.float32(0.07075321), np.float32(0.06980723), np.float32(0.075080596), np.float32(0.08153209), np.float32(0.07452199), np.float32(0.07910971), np.float32(0.08890317), np.float32(0.07934486), np.float32(0.08494897), np.float32(0.089758225), np.float32(0.08792541), np.float32(0.0872734), np.float32(0.09685499), np.float32(0.09603458), np.float32(0.0915399), np.float32(0.10697478), np.float32(0.12925105), np.float32(0.13287714), np.float32(0.13101652), np.float32(0.12223268), np.float32(0.11637358), np.float32(0.10428288), np.float32(0.089097925), np.float32(0.088965274), np.float32(0.090504505), np.float32(0.08320846), np.float32(0.07127475), np.float32(0.06659905), np.float32(0.06475564), np.float32(0.05911596), np.float32(0.05271614), np.float32(0.058698464), np.float32(0.058629043), np.float32(0.05930849), np.float32(0.0681257), np.float32(0.0741668), np.float32(0.06838476), np.float32(0.07418039), np.float32(0.081010364), np.float32(0.07562685), np.float32(0.06932), np.float32(0.06579432), np.float32(0.06433187), np.float32(0.06531605), np.float32(0.062389612), np.float32(0.059006914), np.float32(0.06373327), np.float32(0.06946195), np.float32(0.078749724), np.float32(0.08928907), np.float32(0.09950187), np.float32(0.10299372), np.float32(0.11974755), np.float32(0.13127798), np.float32(0.1437507), np.float32(0.1448922), np.float32(0.14049372), np.float32(0.13338208), np.float32(0.12730974), np.float32(0.12882271), np.float32(0.13047898), np.float32(0.13147272), np.float32(0.1335382), np.float32(0.13973664), np.float32(0.1571397), np.float32(0.1576729), np.float32(0.15401469), np.float32(0.16887307), np.float32(0.17965041), np.float32(0.17751096), np.float32(0.17204595), np.float32(0.17761053), np.float32(0.1856849), np.float32(0.18595283), np.float32(0.18629174), np.float32(0.1813073), np.float32(0.1781858), np.float32(0.17663671), np.float32(0.1814615), np.float32(0.21761951), np.float32(0.23615597), np.float32(0.22227187), np.float32(0.3490563), np.float32(0.22516803), np.float32(0.24024649), np.float32(0.25035897), np.float32(0.26257697), np.float32(0.30827087), np.float32(0.33341345), np.float32(0.41454503), np.float32(0.546622)], 'MDRRHSLPITPSNPVTQKSGLGSVFKSLTKGFKSSSSGAPQTRPTVVGGAADQEELMRVLATGTPDKKVEAAMALEHAVQTYSVSSIPEIWYAARDLTKTDQPTECRRSGLKLMIACIKQDESATGSRLAYFQSLIENSNLQDFDLQLEVLRVLTDNGKNVFDLYQSGYPFTHILSSWLKRLAAEAQDVRIGRIDDVTAASTGGKVTMNDNLQTLMKLLTSMLQHNFQMFNDDEVGAILGEVVTMCRRTSSKSDIEAALEMFNTVIQSGYVPIKSIPVVLDILCSTYVTIPDLEEAVGQSLTMLCSSHVGHATVEIMFRYLQDAGKNTSGQNAPNGNTLRGTVRFLRVLAENTPPELKLDITMGAVLGAYEDSLRLGSANHDLEVCQNVTELVRNQETCRKITYEDWDSDHSPYVIIARCAEQEMDDSATGNQSSMHRTGSITKTAGTGQGSTSLFDKKSAHFETRSRLSKRAGSIFSADSTKDGKENKEDSAAPAPEPSKLMLCIRDFVELVSSLERKADFTAPKEQTIQFYLEMAPFLNESSAARIVRHFEDSYLCSPFSSNWEANTELVLDFLEPYWPDGVRMLVLDFMDRLYTVSSEVNDRDMLNKLISMLSNTYRSSHLTTKVRSRLLTLLTDMSKSASFDVFNTMLRDITATGEAPAVELVYSLGRMFGQFMLIQPQKAQLVYTTLVKMLPTLRQQNSVDAYLEACRLFVRLRSTDDEYVYITNPVDMDGLSASFGRNYTGREEECDKPWHFPEDVKFLDGVERNKPCRKLMVGPPGQEPRNGVYSIDTSLWFSEILQVISKAQCDWEIYSFVLAHLGPQLSNLALFKWSHQDIKALRVALSEGISDRLPAALKIPKDISKPDIGVAIIRNISSFIGYGDLLSRTDEEYILQALVAGLSSWEKTAIPCIHALVLCCYEFPVSIRRFLPQIFTKFQTKITTLSSSPHILEFLLALSRMPSLTRSFTQDEYKRIFGMAFKYIQHANDLAKMSDGSKHQVNYDPTGPDTKSSTDATQFNGTVMSQYLLALAYNVIIAWFLKLDISKRHFLAKFIVRNLILADGNPADIDPQSLALLDLIQRFAFTDFDLQMPSMMGINAHLKDKKTSTKQWLYGTSVISIQTVLTTGETQYIVRRPTGTAIINVNPSDKMVPRQTQTEQSSEELFSPNYFLLQTLPTDVTADIPKPIALGTDPATTRAVSAIDRIPVVDFHKVGVMYMGPNQKEETEILANQTGSLHYRQFMSSLGTLTRLKDNKSIYTGGLDTEQNVDGEFAYCWRDKISQLVFHATTLMPPPLNPQDTAYASKKRHIGNDYVNVFFDESGLTFDFNTIKSQFNFINIVITPHSANFDKSHIFADTKDEPKTPADQPTRYYKVRAYRKAGVPAIFAACHLKIISEGSLPDFIRNLVLIASKFATIWYSDGQYVSNWRYRLQQIQQLKEKTVAQVEAAAAEKKNAATDSKDMAASFLEQLQGGGAPDDNDDDDDDNPSGPVFTEDEDTGNDLPLLKSLDFTSFLN': [np.float32(0.97397864), np.float32(0.97305906), np.float32(0.97355396), np.float32(0.9752256), np.float32(0.97421986), np.float32(0.97283214), np.float32(0.9684902), np.float32(0.9678755), np.float32(0.9649765), np.float32(0.9688872), np.float32(0.9641925), np.float32(0.9614288), np.float32(0.9573475), np.float32(0.9468817), np.float32(0.9418608), np.float32(0.9359861), np.float32(0.93893826), np.float32(0.94576806), np.float32(0.9485296), np.float32(0.9391561), np.float32(0.93812966), np.float32(0.934922), np.float32(0.93763995), np.float32(0.93803155), np.float32(0.9421995), np.float32(0.9435132), np.float32(0.9478712), np.float32(0.9409555), np.float32(0.94385046), np.float32(0.9423827), np.float32(0.9394504), np.float32(0.9338532), np.float32(0.94277096), np.float32(0.9458156), np.float32(0.9516349), np.float32(0.95390034), np.float32(0.94615644), np.float32(0.93486935), np.float32(0.9314375), np.float32(0.88767105), np.float32(0.8639775), np.float32(0.8739579), np.float32(0.8680644), np.float32(0.86097944), np.float32(0.8407221), np.float32(0.80328625), np.float32(0.79243714), np.float32(0.7435379), np.float32(0.7168597), np.float32(0.68501383), np.float32(0.6552685), np.float32(0.5972261), np.float32(0.56904864), np.float32(0.5557931), np.float32(0.51700914), np.float32(0.4375708), np.float32(0.36893862), np.float32(0.33403614), np.float32(0.3035498), np.float32(0.22042438), np.float32(0.1973492), np.float32(0.19872415), np.float32(0.16793326), np.float32(0.1355755), np.float32(0.13603182), np.float32(0.12398942), np.float32(0.1013502), np.float32(0.093618125), np.float32(0.106080614), np.float32(0.11256277), np.float32(0.10149191), np.float32(0.107993826), np.float32(0.11013489), np.float32(0.11521851), np.float32(0.10473415), np.float32(0.08872546), np.float32(0.090460405), np.float32(0.0863506), np.float32(0.06591495), np.float32(0.054040387), np.float32(0.05231985), np.float32(0.04932015), np.float32(0.04180213), np.float32(0.04617092), np.float32(0.05227972), np.float32(0.051305387), np.float32(0.054483894), np.float32(0.06475515), np.float32(0.0712487), np.float32(0.076581545), np.float32(0.087464646), np.float32(0.0967331), np.float32(0.108395934), np.float32(0.12333562), np.float32(0.123565026), np.float32(0.13236985), np.float32(0.13393982), np.float32(0.122275814), np.float32(0.1195742), np.float32(0.11357092), np.float32(0.1146816), np.float32(0.09935119), np.float32(0.10335251), np.float32(0.10354671), np.float32(0.09921018), np.float32(0.09426967), np.float32(0.09147638), np.float32(0.09257684), np.float32(0.09066327), np.float32(0.09442098), np.float32(0.09949046), np.float32(0.10112903), np.float32(0.09959749), np.float32(0.092368096), np.float32(0.091369234), np.float32(0.08651579), np.float32(0.079592444), np.float32(0.070178054), np.float32(0.07172623), np.float32(0.065933004), np.float32(0.052594583), np.float32(0.050404824), np.float32(0.051040042), np.float32(0.0510622), np.float32(0.04443443), np.float32(0.0560152), np.float32(0.06549554), np.float32(0.07219489), np.float32(0.079610884), np.float32(0.08590285), np.float32(0.09537195), np.float32(0.091744564), np.float32(0.08602996), np.float32(0.08546561), np.float32(0.07650164), np.float32(0.06639862), np.float32(0.06339442), np.float32(0.06144231), np.float32(0.05430703), np.float32(0.04682603), np.float32(0.048412427), np.float32(0.050127186), np.float32(0.047516637), np.float32(0.048197534), np.float32(0.062481318), np.float32(0.0697565), np.float32(0.07465391), np.float32(0.086046495), np.float32(0.090223834), np.float32(0.08034635), np.float32(0.07222589), np.float32(0.068344004), np.float32(0.05796792), np.float32(0.0574621), np.float32(0.055613063), np.float32(0.05654254), np.float32(0.059933383), np.float32(0.056549013), np.float32(0.061198954), np.float32(0.059242062), np.float32(0.060185693), np.float32(0.063049436), np.float32(0.060625922), np.float32(0.060414456), np.float32(0.057559498), np.float32(0.061428033), np.float32(0.058096632), np.float32(0.049025875), np.float32(0.04535357), np.float32(0.04372072), np.float32(0.0377702), np.float32(0.03392302), np.float32(0.03457869), np.float32(0.0382477), np.float32(0.038795285), np.float32(0.042470478), np.float32(0.049628243), np.float32(0.05032898), np.float32(0.05051001), np.float32(0.049776), np.float32(0.050137814), np.float32(0.054173708), np.float32(0.052355982), np.float32(0.06259495), np.float32(0.07049219), np.float32(0.07390658), np.float32(0.08660783), np.float32(0.1052868), np.float32(0.11315917), np.float32(0.12525319), np.float32(0.1554298), np.float32(0.1906107), np.float32(0.19642098), np.float32(0.21230842), np.float32(0.21225739), np.float32(0.20654742), np.float32(0.21489169), np.float32(0.22122127), np.float32(0.22850055), np.float32(0.20653835), np.float32(0.16307409), np.float32(0.19150141), np.float32(0.15348181), np.float32(0.1296813), np.float32(0.13625653), np.float32(0.13568737), np.float32(0.13506733), np.float32(0.11200582), np.float32(0.10447612), np.float32(0.10087819), np.float32(0.08472224), np.float32(0.07121517), np.float32(0.071934596), np.float32(0.06540147), np.float32(0.056694027), np.float32(0.052631363), np.float32(0.054571852), np.float32(0.053274684), np.float32(0.050204836), np.float32(0.050347693), np.float32(0.054081336), np.float32(0.052784596), np.float32(0.053627126), np.float32(0.05123986), np.float32(0.051418908), np.float32(0.05405952), np.float32(0.049253676), np.float32(0.05396834), np.float32(0.06450629), np.float32(0.06490841), np.float32(0.0646438), np.float32(0.07079285), np.float32(0.07709742), np.float32(0.069849804), np.float32(0.06519418), np.float32(0.072290525), np.float32(0.07232203), np.float32(0.07135626), np.float32(0.08422484), np.float32(0.09062545), np.float32(0.08630814), np.float32(0.08910346), np.float32(0.08944917), np.float32(0.07549588), np.float32(0.07137081), np.float32(0.061857402), np.float32(0.05048854), np.float32(0.048762362), np.float32(0.055121712), np.float32(0.048251793), np.float32(0.048703685), np.float32(0.05156987), np.float32(0.05450292), np.float32(0.050434638), np.float32(0.05130504), np.float32(0.06304141), np.float32(0.06346569), np.float32(0.06601596), np.float32(0.07307278), np.float32(0.06424209), np.float32(0.0649428), np.float32(0.059509464), np.float32(0.060886685), np.float32(0.059322603), np.float32(0.049071945), np.float32(0.043831665), np.float32(0.042326424), np.float32(0.04141869), np.float32(0.036737837), np.float32(0.03916339), np.float32(0.039360616), np.float32(0.039002843), np.float32(0.03667419), np.float32(0.04039173), np.float32(0.039512847), np.float32(0.03874317), np.float32(0.037937738), np.float32(0.040795837), np.float32(0.040774938), np.float32(0.039465435), np.float32(0.038939286), np.float32(0.037199326), np.float32(0.038179647), np.float32(0.041354634), np.float32(0.039784357), np.float32(0.03926321), np.float32(0.038523037), np.float32(0.04075092), np.float32(0.042901695), np.float32(0.03851799), np.float32(0.03991307), np.float32(0.0421717), np.float32(0.041979935), np.float32(0.041080408), np.float32(0.045310073), np.float32(0.047556706), np.float32(0.050983336), np.float32(0.051602814), np.float32(0.052047692), np.float32(0.0526508), np.float32(0.05472519), np.float32(0.051926643), np.float32(0.049742684), np.float32(0.046866655), np.float32(0.04345963), np.float32(0.0406105), np.float32(0.03595376), np.float32(0.03280565), np.float32(0.028860793), np.float32(0.027575424), np.float32(0.028228126), np.float32(0.030167084), np.float32(0.031918608), np.float32(0.03842711), np.float32(0.044330638), np.float32(0.05020606), np.float32(0.056143086), np.float32(0.071708724), np.float32(0.08137241), np.float32(0.0942414), np.float32(0.10680533), np.float32(0.115372986), np.float32(0.12741138), np.float32(0.14847799), np.float32(0.16959135), np.float32(0.1767958), np.float32(0.20724738), np.float32(0.20199749), np.float32(0.2059482), np.float32(0.2019867), np.float32(0.22521195), np.float32(0.24778053), np.float32(0.2569801), np.float32(0.25177154), np.float32(0.22391255), np.float32(0.21702328), np.float32(0.21914007), np.float32(0.19328526), np.float32(0.15089762), np.float32(0.16133378), np.float32(0.15582381), np.float32(0.14819853), np.float32(0.14147018), np.float32(0.122049846), np.float32(0.11287128), np.float32(0.09418875), np.float32(0.08751652), np.float32(0.071946375), np.float32(0.06634313), np.float32(0.06016621), np.float32(0.05492277), np.float32(0.055770583), np.float32(0.051208463), np.float32(0.051755507), np.float32(0.0546098), np.float32(0.052347448), np.float32(0.05114251), np.float32(0.0529101), np.float32(0.055283416), np.float32(0.056736402), np.float32(0.06210389), np.float32(0.06483145), np.float32(0.06817587), np.float32(0.06484051), np.float32(0.062399283), np.float32(0.06345022), np.float32(0.06485208), np.float32(0.06570401), np.float32(0.063329), np.float32(0.06795617), np.float32(0.076348275), np.float32(0.08787191), np.float32(0.09141974), np.float32(0.09037438), np.float32(0.085941985), np.float32(0.08826804), np.float32(0.09290766), np.float32(0.090500794), np.float32(0.09103522), np.float32(0.095076025), np.float32(0.09700661), np.float32(0.09281769), np.float32(0.099561125), np.float32(0.1028405), np.float32(0.10183652), np.float32(0.10641101), np.float32(0.10748127), np.float32(0.09417001), np.float32(0.09967491), np.float32(0.09989793), np.float32(0.0893652), np.float32(0.08887569), np.float32(0.0814171), np.float32(0.08346437), np.float32(0.08471644), np.float32(0.0848225), np.float32(0.0921953), np.float32(0.096939765), np.float32(0.11132439), np.float32(0.11290494), np.float32(0.11074416), np.float32(0.11540317), np.float32(0.11404268), np.float32(0.108042255), np.float32(0.116752304), np.float32(0.12130338), np.float32(0.10671864), np.float32(0.112069726), np.float32(0.10014009), np.float32(0.097339526), np.float32(0.10053988), np.float32(0.12203248), np.float32(0.12688826), np.float32(0.13330945), np.float32(0.1505772), np.float32(0.21240404), np.float32(0.275953), np.float32(0.34185806), np.float32(0.3889975), np.float32(0.44286695), np.float32(0.46939024), np.float32(0.5075985), np.float32(0.5225313), np.float32(0.5317327), np.float32(0.5466909), np.float32(0.66380674), np.float32(0.76056635), np.float32(0.8231139), np.float32(0.8734929), np.float32(0.91241664), np.float32(0.9292996), np.float32(0.93380535), np.float32(0.9510886), np.float32(0.96102506), np.float32(0.96455127), np.float32(0.9687622), np.float32(0.9707813), np.float32(0.973328), np.float32(0.9751933), np.float32(0.9756815), np.float32(0.9779042), np.float32(0.9783505), np.float32(0.97755927), np.float32(0.9782879), np.float32(0.9781141), np.float32(0.97692776), np.float32(0.977236), np.float32(0.97748154), np.float32(0.9769548), np.float32(0.9754495), np.float32(0.9749084), np.float32(0.9753558), np.float32(0.9754284), np.float32(0.9749654), np.float32(0.97223943), np.float32(0.9713235), np.float32(0.9673748), np.float32(0.9652861), np.float32(0.95944333), np.float32(0.96596766), np.float32(0.96529096), np.float32(0.9637883), np.float32(0.9648917), np.float32(0.9625297), np.float32(0.9601668), np.float32(0.9572212), np.float32(0.9665941), np.float32(0.9673208), np.float32(0.9704997), np.float32(0.9677624), np.float32(0.9647849), np.float32(0.966524), np.float32(0.96731824), np.float32(0.9662674), np.float32(0.96345854), np.float32(0.9621323), np.float32(0.95934606), np.float32(0.9636789), np.float32(0.96377647), np.float32(0.96898526), np.float32(0.9686669), np.float32(0.96988106), np.float32(0.97028357), np.float32(0.969429), np.float32(0.9667808), np.float32(0.9671458), np.float32(0.9633368), np.float32(0.9539834), np.float32(0.9400377), np.float32(0.92680854), np.float32(0.90148044), np.float32(0.87436813), np.float32(0.85274535), np.float32(0.81312966), np.float32(0.73990583), np.float32(0.6952227), np.float32(0.63229716), np.float32(0.50602335), np.float32(0.41621676), np.float32(0.4015747), np.float32(0.353586), np.float32(0.24291235), np.float32(0.18318045), np.float32(0.15410411), np.float32(0.122102335), np.float32(0.1043693), np.float32(0.103987455), np.float32(0.09171904), np.float32(0.08336336), np.float32(0.080396116), np.float32(0.073325895), np.float32(0.07209661), np.float32(0.06971024), np.float32(0.06702001), np.float32(0.07571952), np.float32(0.08219522), np.float32(0.08233125), np.float32(0.08814264), np.float32(0.08932436), np.float32(0.084865786), np.float32(0.08045143), np.float32(0.08415318), np.float32(0.085138015), np.float32(0.08187447), np.float32(0.08197146), np.float32(0.08602059), np.float32(0.08702484), np.float32(0.08603831), np.float32(0.08641608), np.float32(0.09102806), np.float32(0.091172405), np.float32(0.089318775), np.float32(0.08808029), np.float32(0.073662184), np.float32(0.07156189), np.float32(0.06582099), np.float32(0.060604043), np.float32(0.05234864), np.float32(0.05034121), np.float32(0.04718941), np.float32(0.040801812), np.float32(0.043897454), np.float32(0.049059965), np.float32(0.04711085), np.float32(0.05035457), np.float32(0.055014435), np.float32(0.055832643), np.float32(0.054406933), np.float32(0.0603326), np.float32(0.0685532), np.float32(0.06395667), np.float32(0.065008976), np.float32(0.07098892), np.float32(0.06996531), np.float32(0.06972112), np.float32(0.07025848), np.float32(0.074415065), np.float32(0.078927286), np.float32(0.0816605), np.float32(0.07467414), np.float32(0.073052354), np.float32(0.07143925), np.float32(0.06904105), np.float32(0.066395886), np.float32(0.067464985), np.float32(0.06737639), np.float32(0.07126516), np.float32(0.07043894), np.float32(0.07023387), np.float32(0.07521543), np.float32(0.08310025), np.float32(0.08324221), np.float32(0.069894195), np.float32(0.06651075), np.float32(0.061918154), np.float32(0.052454434), np.float32(0.04137216), np.float32(0.03759214), np.float32(0.033935115), np.float32(0.028844746), np.float32(0.026231246), np.float32(0.027800482), np.float32(0.025098002), np.float32(0.024215197), np.float32(0.02604489), np.float32(0.030169064), np.float32(0.027254857), np.float32(0.028064478), np.float32(0.032075662), np.float32(0.03474656), np.float32(0.034337908), np.float32(0.036875326), np.float32(0.039096527), np.float32(0.040019404), np.float32(0.039365802), np.float32(0.036489367), np.float32(0.03507675), np.float32(0.03804557), np.float32(0.040430978), np.float32(0.039398924), np.float32(0.039095834), np.float32(0.04553276), np.float32(0.04452012), np.float32(0.04523045), np.float32(0.04717332), np.float32(0.048674207), np.float32(0.05071293), np.float32(0.054842845), np.float32(0.062467873), np.float32(0.054835543), np.float32(0.06429782), np.float32(0.06752095), np.float32(0.061136067), np.float32(0.061433688), np.float32(0.06287892), np.float32(0.061350357), np.float32(0.056222305), np.float32(0.05030921), np.float32(0.044264253), np.float32(0.04706714), np.float32(0.046469916), np.float32(0.042701386), np.float32(0.042756904), np.float32(0.04473292), np.float32(0.045928445), np.float32(0.0450427), np.float32(0.053189613), np.float32(0.057948753), np.float32(0.058146704), np.float32(0.059109226), np.float32(0.06289142), np.float32(0.063395046), np.float32(0.058653653), np.float32(0.054948818), np.float32(0.05616043), np.float32(0.050178558), np.float32(0.04774297), np.float32(0.048268437), np.float32(0.048492253), np.float32(0.039666776), np.float32(0.037861086), np.float32(0.04285978), np.float32(0.04433691), np.float32(0.040365364), np.float32(0.045987103), np.float32(0.054209813), np.float32(0.054710947), np.float32(0.06173024), np.float32(0.07389751), np.float32(0.07459778), np.float32(0.07192971), np.float32(0.06909218), np.float32(0.06458604), np.float32(0.060663465), np.float32(0.052182782), np.float32(0.044696372), np.float32(0.044936996), np.float32(0.04479561), np.float32(0.03753974), np.float32(0.037876092), np.float32(0.043145403), np.float32(0.044063166), np.float32(0.041235823), np.float32(0.045330618), np.float32(0.05288848), np.float32(0.045046996), np.float32(0.042027414), np.float32(0.047066133), np.float32(0.045362376), np.float32(0.040119685), np.float32(0.039327126), np.float32(0.043070845), np.float32(0.041161828), np.float32(0.03900438), np.float32(0.039095808), np.float32(0.040855944), np.float32(0.039011575), np.float32(0.038297992), np.float32(0.042525195), np.float32(0.04303739), np.float32(0.040760998), np.float32(0.0403439), np.float32(0.0469017), np.float32(0.04545635), np.float32(0.04025921), np.float32(0.042151164), np.float32(0.046118934), np.float32(0.04634365), np.float32(0.050371334), np.float32(0.05879409), np.float32(0.06495926), np.float32(0.07245453), np.float32(0.072663195), np.float32(0.06942673), np.float32(0.07275849), np.float32(0.0612136), np.float32(0.050386295), np.float32(0.049259145), np.float32(0.048821144), np.float32(0.043524247), np.float32(0.041017264), np.float32(0.041127007), np.float32(0.03911643), np.float32(0.03683274), np.float32(0.03702625), np.float32(0.042651445), np.float32(0.036980808), np.float32(0.03877301), np.float32(0.043094713), np.float32(0.044964302), np.float32(0.046806734), np.float32(0.052389648), np.float32(0.049235124), np.float32(0.044990633), np.float32(0.041202676), np.float32(0.03749929), np.float32(0.0364834), np.float32(0.038698167), np.float32(0.035211872), np.float32(0.03970004), np.float32(0.0458712), np.float32(0.047655907), np.float32(0.04863321), np.float32(0.056399487), np.float32(0.06353351), np.float32(0.06309561), np.float32(0.06414008), np.float32(0.07012024), np.float32(0.0771746), np.float32(0.07512653), np.float32(0.08196974), np.float32(0.08532526), np.float32(0.0889967), np.float32(0.08514243), np.float32(0.083079256), np.float32(0.0808005), np.float32(0.07901235), np.float32(0.09485753), np.float32(0.108906865), np.float32(0.123504914), np.float32(0.13875715), np.float32(0.17174485), np.float32(0.19844094), np.float32(0.20107676), np.float32(0.20038457), np.float32(0.1887179), np.float32(0.16303751), np.float32(0.15387185), np.float32(0.2045891), np.float32(0.20812872), np.float32(0.19189294), np.float32(0.20008218), np.float32(0.18631811), np.float32(0.18853785), np.float32(0.2190588), np.float32(0.21054548), np.float32(0.19062881), np.float32(0.2176212), np.float32(0.23361608), np.float32(0.2524699), np.float32(0.24973974), np.float32(0.24599034), np.float32(0.25117654), np.float32(0.24936236), np.float32(0.261203), np.float32(0.24712417), np.float32(0.22000474), np.float32(0.21841823), np.float32(0.20739345), np.float32(0.20911917), np.float32(0.2333455), np.float32(0.24277082), np.float32(0.24384417), np.float32(0.25629503), np.float32(0.26975814), np.float32(0.28011975), np.float32(0.30629975), np.float32(0.31361455), np.float32(0.3102285), np.float32(0.28646642), np.float32(0.25859055), np.float32(0.24384417), np.float32(0.24384417), np.float32(0.20536663), np.float32(0.17693664), np.float32(0.14196269), np.float32(0.13256131), np.float32(0.115100734), np.float32(0.09883239), np.float32(0.10223648), np.float32(0.08597754), np.float32(0.08657398), np.float32(0.09413398), np.float32(0.092481345), np.float32(0.070260264), np.float32(0.06227509), np.float32(0.061590396), np.float32(0.053487446), np.float32(0.04980757), np.float32(0.041392077), np.float32(0.03723793), np.float32(0.035237793), np.float32(0.03635602), np.float32(0.036420308), np.float32(0.033671584), np.float32(0.032348678), np.float32(0.030483332), np.float32(0.028324327), np.float32(0.025804551), np.float32(0.026039677), np.float32(0.028515916), np.float32(0.030555591), np.float32(0.029377222), np.float32(0.028736651), np.float32(0.03334925), np.float32(0.0364219), np.float32(0.033340335), np.float32(0.036536116), np.float32(0.03747783), np.float32(0.035977922), np.float32(0.030325431), np.float32(0.031062823), np.float32(0.030825261), np.float32(0.032891054), np.float32(0.033580806), np.float32(0.035740525), np.float32(0.039298292), np.float32(0.042333897), np.float32(0.04306229), np.float32(0.049405992), np.float32(0.05109047), np.float32(0.050302677), np.float32(0.05422361), np.float32(0.05706061), np.float32(0.053774513), np.float32(0.051930353), np.float32(0.05440788), np.float32(0.05765601), np.float32(0.056531895), np.float32(0.055262808), np.float32(0.055737354), np.float32(0.06381348), np.float32(0.06968786), np.float32(0.0673977), np.float32(0.07598057), np.float32(0.08502707), np.float32(0.08053995), np.float32(0.08385334), np.float32(0.10066422), np.float32(0.09414205), np.float32(0.085213274), np.float32(0.101235546), np.float32(0.12520853), np.float32(0.112485655), np.float32(0.12276), np.float32(0.15547381), np.float32(0.18824032), np.float32(0.2078632), np.float32(0.19093247), np.float32(0.17938472), np.float32(0.1653252), np.float32(0.13389768), np.float32(0.123452336), np.float32(0.121450596), np.float32(0.1316106), np.float32(0.10453793), np.float32(0.0861082), np.float32(0.08706515), np.float32(0.08738632), np.float32(0.08135163), np.float32(0.07817833), np.float32(0.07637557), np.float32(0.06289265), np.float32(0.0664956), np.float32(0.06674273), np.float32(0.05681385), np.float32(0.049220093), np.float32(0.04834627), np.float32(0.049321454), np.float32(0.048118465), np.float32(0.044968184), np.float32(0.041021444), np.float32(0.045576792), np.float32(0.048507534), np.float32(0.044812344), np.float32(0.042516757), np.float32(0.047665216), np.float32(0.044781115), np.float32(0.040046316), np.float32(0.04185287), np.float32(0.046496227), np.float32(0.04453477), np.float32(0.042202868), np.float32(0.049146865), np.float32(0.05364937), np.float32(0.049830608), np.float32(0.053517465), np.float32(0.06097776), np.float32(0.054249212), np.float32(0.048923858), np.float32(0.046602808), np.float32(0.047273543), np.float32(0.04265458), np.float32(0.03723102), np.float32(0.037090648), np.float32(0.036007505), np.float32(0.031323504), np.float32(0.02714216), np.float32(0.0285735), np.float32(0.030573111), np.float32(0.026846437), np.float32(0.02924993), np.float32(0.03445048), np.float32(0.031620897), np.float32(0.029318519), np.float32(0.03342186), np.float32(0.035119485), np.float32(0.030055584), np.float32(0.029080117), np.float32(0.033544343), np.float32(0.029865505), np.float32(0.023872646), np.float32(0.025184372), np.float32(0.028765462), np.float32(0.031524856), np.float32(0.028770434), np.float32(0.034158252), np.float32(0.038775615), np.float32(0.04207017), np.float32(0.046161346), np.float32(0.055754494), np.float32(0.06228411), np.float32(0.06421518), np.float32(0.07577527), np.float32(0.09315728), np.float32(0.083725385), np.float32(0.08517111), np.float32(0.09621557), np.float32(0.08835739), np.float32(0.08612607), np.float32(0.0850475), np.float32(0.08471618), np.float32(0.075509444), np.float32(0.06975768), np.float32(0.070360646), np.float32(0.07519393), np.float32(0.06599358), np.float32(0.055792786), np.float32(0.05847428), np.float32(0.06372928), np.float32(0.06575838), np.float32(0.05873928), np.float32(0.06482118), np.float32(0.060774367), np.float32(0.054318666), np.float32(0.05227418), np.float32(0.061430924), np.float32(0.060528297), np.float32(0.052641578), np.float32(0.055265583), np.float32(0.054340567), np.float32(0.060999185), np.float32(0.06271818), np.float32(0.055293676), np.float32(0.058022782), np.float32(0.074815676), np.float32(0.06938409), np.float32(0.062114146), np.float32(0.074315086), np.float32(0.080006756), np.float32(0.07632345), np.float32(0.07393152), np.float32(0.08293141), np.float32(0.08016426), np.float32(0.067625195), np.float32(0.07644075), np.float32(0.07697051), np.float32(0.073506914), np.float32(0.08088299), np.float32(0.087439544), np.float32(0.0853854), np.float32(0.0781035), np.float32(0.097798616), np.float32(0.11067015), np.float32(0.11606806), np.float32(0.11661975), np.float32(0.12690781), np.float32(0.1516309), np.float32(0.16773757), np.float32(0.17420137), np.float32(0.20688982), np.float32(0.21880789), np.float32(0.22664504), np.float32(0.23698582), np.float32(0.25169027), np.float32(0.26761448), np.float32(0.26089495), np.float32(0.28109542), np.float32(0.2962786), np.float32(0.3322354), np.float32(0.6513464), np.float32(0.749964), np.float32(0.79183954), np.float32(0.81397295), np.float32(0.83489054), np.float32(0.8484383), np.float32(0.8387665), np.float32(0.84549934), np.float32(0.8437096), np.float32(0.8159899), np.float32(0.8093868), np.float32(0.77240825), np.float32(0.7604718), np.float32(0.7205471), np.float32(0.65843093), np.float32(0.6329351), np.float32(0.60799164), np.float32(0.6157975), np.float32(0.543528), np.float32(0.48182145), np.float32(0.39437485), np.float32(0.37353563), np.float32(0.31298724), np.float32(0.18968858), np.float32(0.14109357), np.float32(0.10467113), np.float32(0.09025059), np.float32(0.071209915), np.float32(0.056834873), np.float32(0.050522953), np.float32(0.0396328), np.float32(0.029007854), np.float32(0.025840111), np.float32(0.02655911), np.float32(0.022542667), np.float32(0.025635846), np.float32(0.024369493), np.float32(0.02760241), np.float32(0.03096975), np.float32(0.032508977), np.float32(0.02901404), np.float32(0.031027256), np.float32(0.034465782), np.float32(0.03581008), np.float32(0.042633224), np.float32(0.045935586), np.float32(0.048887726), np.float32(0.038533445), np.float32(0.04696285), np.float32(0.037491202), np.float32(0.0368858), np.float32(0.03284452), np.float32(0.038166728), np.float32(0.04401552), np.float32(0.05166163), np.float32(0.053458933), np.float32(0.054457422), np.float32(0.06397237), np.float32(0.07238436), np.float32(0.073546626), np.float32(0.07173485), np.float32(0.07887969), np.float32(0.08266145), np.float32(0.06846581), np.float32(0.075925365), np.float32(0.0781768), np.float32(0.08112812), np.float32(0.070437424), np.float32(0.058920383), np.float32(0.051620577), np.float32(0.049295954), np.float32(0.049469683), np.float32(0.05681652), np.float32(0.053258743), np.float32(0.0503984), np.float32(0.047110006), np.float32(0.048793897), np.float32(0.045367654), np.float32(0.038506538), np.float32(0.038902435), np.float32(0.0329941), np.float32(0.035895057), np.float32(0.028318536), np.float32(0.030521424), np.float32(0.029186776), np.float32(0.028290724), np.float32(0.027407315), np.float32(0.031716086), np.float32(0.03152923), np.float32(0.032539718), np.float32(0.034433957), np.float32(0.043346714), np.float32(0.04119922), np.float32(0.0465537), np.float32(0.063187025), np.float32(0.07005761), np.float32(0.08788915), np.float32(0.11133628), np.float32(0.12230514), np.float32(0.13149723), np.float32(0.117194995), np.float32(0.13203758), np.float32(0.13267782), np.float32(0.12242912), np.float32(0.1090101), np.float32(0.101624854), np.float32(0.107350074), np.float32(0.101869866), np.float32(0.095231354), np.float32(0.101326585), np.float32(0.0981673), np.float32(0.09182774), np.float32(0.09877747), np.float32(0.0910076), np.float32(0.08683907), np.float32(0.084666364), np.float32(0.08884743), np.float32(0.07631166), np.float32(0.07502279), np.float32(0.07430807), np.float32(0.07130281), np.float32(0.06600908), np.float32(0.059811465), np.float32(0.05321371), np.float32(0.047208313), np.float32(0.04523617), np.float32(0.047226686), np.float32(0.05205994), np.float32(0.051004913), np.float32(0.047922608), np.float32(0.048542075), np.float32(0.046535384), np.float32(0.04104765), np.float32(0.03988537), np.float32(0.042453703), np.float32(0.039749697), np.float32(0.04180555), np.float32(0.045923047), np.float32(0.05035928), np.float32(0.058363486), np.float32(0.06823004), np.float32(0.075605616), np.float32(0.076167546), np.float32(0.07641118), np.float32(0.09146094), np.float32(0.10526837), np.float32(0.11892025), np.float32(0.16965374), np.float32(0.23479718), np.float32(0.28927583), np.float32(0.39282858), np.float32(0.35121652), np.float32(0.42242226), np.float32(0.42873576), np.float32(0.53327316), np.float32(0.5099503), np.float32(0.5782276), np.float32(0.57890683), np.float32(0.62066823), np.float32(0.6440943), np.float32(0.6432505), np.float32(0.57584405), np.float32(0.46189874), np.float32(0.42804822), np.float32(0.36982456), np.float32(0.27168778), np.float32(0.27020642), np.float32(0.20474814), np.float32(0.19092134), np.float32(0.20258729), np.float32(0.1809131), np.float32(0.1474945), np.float32(0.12909722), np.float32(0.12747458), np.float32(0.11227477), np.float32(0.10849574), np.float32(0.10375271), np.float32(0.0935717), np.float32(0.079933524), np.float32(0.07790552), np.float32(0.08006166), np.float32(0.081538856), np.float32(0.086485274), np.float32(0.08903302), np.float32(0.09804887), np.float32(0.10945121), np.float32(0.12526786), np.float32(0.14683983), np.float32(0.13802199), np.float32(0.12513861), np.float32(0.12315316), np.float32(0.119097576), np.float32(0.116483204), np.float32(0.11303654), np.float32(0.11406007), np.float32(0.12664561), np.float32(0.11633735), np.float32(0.12937593), np.float32(0.14025407), np.float32(0.14803451), np.float32(0.15769961), np.float32(0.13340716), np.float32(0.14198628), np.float32(0.13414788), np.float32(0.12071924), np.float32(0.10312888), np.float32(0.08154525), np.float32(0.07340697), np.float32(0.0684732), np.float32(0.06449182), np.float32(0.06231263), np.float32(0.058730673), np.float32(0.059005555), np.float32(0.068165936), np.float32(0.07178762), np.float32(0.07497892), np.float32(0.07202523), np.float32(0.065594666), np.float32(0.065084085), np.float32(0.056949776), np.float32(0.058521286), np.float32(0.05783031), np.float32(0.059130922), np.float32(0.06639797), np.float32(0.065354995), np.float32(0.06890409), np.float32(0.07307262), np.float32(0.06942917), np.float32(0.0688937), np.float32(0.07437032), np.float32(0.08185657), np.float32(0.08645947), np.float32(0.077910624), np.float32(0.081097975), np.float32(0.08556767), np.float32(0.07845496), np.float32(0.07092746), np.float32(0.06771751), np.float32(0.06277738), np.float32(0.057316475), np.float32(0.05163471), np.float32(0.05666336), np.float32(0.050354477), np.float32(0.054329928), np.float32(0.06472697), np.float32(0.06766551), np.float32(0.06940066), np.float32(0.06892273), np.float32(0.0650488), np.float32(0.06628671), np.float32(0.07003332), np.float32(0.074832164), np.float32(0.075689174), np.float32(0.084899746), np.float32(0.08597482), np.float32(0.08707283), np.float32(0.108022474), np.float32(0.11961618), np.float32(0.113779455), np.float32(0.10571804), np.float32(0.11514902), np.float32(0.10547384), np.float32(0.10494712), np.float32(0.10085263), np.float32(0.09684732), np.float32(0.088489376), np.float32(0.09426001), np.float32(0.07542777), np.float32(0.06614662), np.float32(0.0607206), np.float32(0.055776086), np.float32(0.056905843), np.float32(0.06512248), np.float32(0.06664812), np.float32(0.057717323), np.float32(0.05070789), np.float32(0.04615235), np.float32(0.048452444), np.float32(0.04229382), np.float32(0.042190842), np.float32(0.038142204), np.float32(0.03673212), np.float32(0.03857438), np.float32(0.04055023), np.float32(0.04030109), np.float32(0.04335687), np.float32(0.04433641), np.float32(0.050094377), np.float32(0.062304366), np.float32(0.07303823), np.float32(0.08813443), np.float32(0.11359757), np.float32(0.11142385), np.float32(0.11008634), np.float32(0.109192275), np.float32(0.1333941), np.float32(0.16178334), np.float32(0.17049876), np.float32(0.18352403), np.float32(0.20238553), np.float32(0.20223863), np.float32(0.21005656), np.float32(0.21098682), np.float32(0.21002103), np.float32(0.20841326), np.float32(0.19895196), np.float32(0.21677683), np.float32(0.21694294), np.float32(0.20737205), np.float32(0.17263149), np.float32(0.16857374), np.float32(0.15809399), np.float32(0.12927353), np.float32(0.09488303), np.float32(0.07701517), np.float32(0.069909655), np.float32(0.06023704), np.float32(0.05681704), np.float32(0.052956596), np.float32(0.049878094), np.float32(0.044813477), np.float32(0.04108221), np.float32(0.041210636), np.float32(0.041097954), np.float32(0.044472713), np.float32(0.040214922), np.float32(0.041683577), np.float32(0.04095736), np.float32(0.04072297), np.float32(0.04266374), np.float32(0.041523736), np.float32(0.04303318), np.float32(0.04301998), np.float32(0.041479576), np.float32(0.040988915), np.float32(0.04129726), np.float32(0.041560095), np.float32(0.043811765), np.float32(0.04795054), np.float32(0.05000322), np.float32(0.053207874), np.float32(0.05431869), np.float32(0.05664822), np.float32(0.05643757), np.float32(0.057788722), np.float32(0.05935447), np.float32(0.059438642), np.float32(0.061879583), np.float32(0.06364935), np.float32(0.074426055), np.float32(0.08505221), np.float32(0.10945985), np.float32(0.119412355), np.float32(0.15178896), np.float32(0.17667846), np.float32(0.24157281), np.float32(0.27081025), np.float32(0.29141104), np.float32(0.30267322), np.float32(0.3206932), np.float32(0.32410848), np.float32(0.3276973), np.float32(0.3087904), np.float32(0.32982245), np.float32(0.35466692), np.float32(0.30478066), np.float32(0.28309318), np.float32(0.29153052), np.float32(0.25288543), np.float32(0.24384417), np.float32(0.24384417), np.float32(0.26017848), np.float32(0.24384417), np.float32(0.19827338), np.float32(0.19333678), np.float32(0.17927566), np.float32(0.14819075), np.float32(0.110958286), np.float32(0.10142571), np.float32(0.08275158), np.float32(0.0701409), np.float32(0.058328077), np.float32(0.04768382), np.float32(0.043011114), np.float32(0.038419914), np.float32(0.038666796), np.float32(0.038032178), np.float32(0.04036287), np.float32(0.043374486), np.float32(0.046009228), np.float32(0.041773215), np.float32(0.04328969), np.float32(0.047370605), np.float32(0.041088454), np.float32(0.033304777), np.float32(0.0350415), np.float32(0.03510462), np.float32(0.034946747), np.float32(0.035056096), np.float32(0.037802037), np.float32(0.038898826), np.float32(0.039085742), np.float32(0.043677613), np.float32(0.050185557), np.float32(0.050234117), np.float32(0.04800598), np.float32(0.05029326), np.float32(0.047154207), np.float32(0.04896859), np.float32(0.04911523), np.float32(0.047874678), np.float32(0.0440598), np.float32(0.0411306), np.float32(0.043621182), np.float32(0.047360033), np.float32(0.04283805), np.float32(0.04234405), np.float32(0.04759478), np.float32(0.050203573), np.float32(0.051576786), np.float32(0.053156495), np.float32(0.057590473), np.float32(0.058174286), np.float32(0.06087247), np.float32(0.06658727), np.float32(0.066858456), np.float32(0.06440687), np.float32(0.06946459), np.float32(0.07542877), np.float32(0.084239036), np.float32(0.10922899), np.float32(0.12679516), np.float32(0.13109136), np.float32(0.13231756), np.float32(0.13345519), np.float32(0.14449711), np.float32(0.1218843), np.float32(0.12047545), np.float32(0.13523553), np.float32(0.14025389), np.float32(0.15130547), np.float32(0.19873008), np.float32(0.2692191), np.float32(0.2825505), np.float32(0.3133382), np.float32(0.33043912), np.float32(0.34884474), np.float32(0.37227216), np.float32(0.3972182), np.float32(0.4554861), np.float32(0.46906483), np.float32(0.44421992), np.float32(0.4707655), np.float32(0.45440593), np.float32(0.4151402), np.float32(0.40431976), np.float32(0.41666126), np.float32(0.45095176), np.float32(0.38444802), np.float32(0.38796622), np.float32(0.41941035), np.float32(0.39398852), np.float32(0.39795908), np.float32(0.45652205), np.float32(0.54048634), np.float32(0.6150906), np.float32(0.6543841), np.float32(0.6827362), np.float32(0.7079092), np.float32(0.7247607), np.float32(0.7636225), np.float32(0.7917737), np.float32(0.8014988), np.float32(0.82719976), np.float32(0.86546046), np.float32(0.8710949), np.float32(0.88420326), np.float32(0.89781404), np.float32(0.9088685), np.float32(0.9259542), np.float32(0.93942165), np.float32(0.9523991), np.float32(0.960166), np.float32(0.9680968), np.float32(0.9726724), np.float32(0.97615767), np.float32(0.97694767), np.float32(0.9770855), np.float32(0.9766815), np.float32(0.9775622), np.float32(0.9770815), np.float32(0.9757101), np.float32(0.97510135), np.float32(0.9725822), np.float32(0.97056526), np.float32(0.9711453), np.float32(0.96852267), np.float32(0.9636031), np.float32(0.96246266), np.float32(0.9500811), np.float32(0.940601), np.float32(0.9374995), np.float32(0.9390803), np.float32(0.9336934), np.float32(0.9287592), np.float32(0.93500817), np.float32(0.93379444), np.float32(0.92696667), np.float32(0.9202701), np.float32(0.8905126), np.float32(0.8773806), np.float32(0.8638834), np.float32(0.84304315), np.float32(0.84169096), np.float32(0.86795616), np.float32(0.83116174), np.float32(0.815038), np.float32(0.86670905)], 'MEGGQSERRIYPVTAAEYKLLEEIGQGVSATVYRAICLPFKEVVAIKALDLEKCNSNLDDVRREAVTMRLINHPNVVKAFCSFVVEQTLWVVMPYMAGGSCLHIMKSAFIDGFEEPVIATFLKEVLKALDYLHRHGHIHRDVKAGNILVDEKGAVKLADFGVSACMFDTGDRQRSRKTFVGTPCWMAPEVMEQLHGYDFKADIWSFGITALELAHGHAPFSKYPPMKVLLMTLQNAPPGLDYERDKRFSKSFKEMIAMCLVKEPSKRPTAEKLLRHSFFKHARTPDYICRHILDGLPSLGERIKNLKNADAARMTQQKNLDEQEQRSQTEYNRGVSAWNFNLEDLKAQSALIPDDSDDSPPQSTKAESPEPSHFHSPQSRHGDFGSSPDRVQPSISMHSSQVEATSDNGEFLAAPRNSYSSKSAVRSAGVSVRKEPKHIGRFDVFEDDNDMESPGWHYSPSRRGFERDQTRKEREDTGSYEDRGRDDSRRGGSGPLVPERVLCGGRGRDDERDREHRHGRVSERGSFSGPLLPTGDHRLSNGVSRPPTVSKDALEEKLKGPTLKAPIVQKGRFSVTSNDGGVEDLPHVSSRRSTCSQGSQQHLFASASSSHLNGLSVPAAAIVPHLQTALQLAVMQQDALVNILSGINPSDSSNSMKLHYASKRNSSFNCGSECSMIEILNDRERDYLQQISDLQSKVSQLLQEQQVMKMKNITLERQLNAIYNREEEERIRREEAAEGDGLPL': [np.float32(0.8301406), np.float32(0.7736409), np.float32(0.6624426), np.float32(0.6093915), np.float32(0.63587654), np.float32(0.51309144), np.float32(0.41366842), np.float32(0.42447722), np.float32(0.39616352), np.float32(0.34267667), np.float32(0.34181556), np.float32(0.33154443), np.float32(0.24384417), np.float32(0.22366844), np.float32(0.21177676), np.float32(0.20652163), np.float32(0.17099123), np.float32(0.14987668), np.float32(0.13568568), np.float32(0.11851201), np.float32(0.098268926), np.float32(0.08653888), np.float32(0.0900399), np.float32(0.091595635), np.float32(0.086760305), np.float32(0.08775276), np.float32(0.08614973), np.float32(0.08621545), np.float32(0.08477585), np.float32(0.08861701), np.float32(0.10460851), np.float32(0.08999282), np.float32(0.086578794), np.float32(0.09786847), np.float32(0.09091695), np.float32(0.08662213), np.float32(0.08774381), np.float32(0.08317472), np.float32(0.077315494), np.float32(0.0712364), np.float32(0.083449274), np.float32(0.100957714), np.float32(0.09980505), np.float32(0.10806007), np.float32(0.11969439), np.float32(0.14230615), np.float32(0.139437), np.float32(0.15169561), np.float32(0.1589205), np.float32(0.1625971), np.float32(0.16934578), np.float32(0.1569755), np.float32(0.15669774), np.float32(0.14452459), np.float32(0.1358958), np.float32(0.1398839), np.float32(0.14338356), np.float32(0.14844084), np.float32(0.15284441), np.float32(0.14940311), np.float32(0.15391108), np.float32(0.15560359), np.float32(0.15896665), np.float32(0.16704172), np.float32(0.15698421), np.float32(0.14050592), np.float32(0.15518796), np.float32(0.13102977), np.float32(0.11325398), np.float32(0.091753006), np.float32(0.08774675), np.float32(0.07072746), np.float32(0.059605993), np.float32(0.06492753), np.float32(0.05718224), np.float32(0.052882474), np.float32(0.049492836), np.float32(0.045112614), np.float32(0.041058116), np.float32(0.036872376), np.float32(0.035200495), np.float32(0.027515428), np.float32(0.028001746), np.float32(0.029666482), np.float32(0.02805395), np.float32(0.028771708), np.float32(0.028889202), np.float32(0.02536102), np.float32(0.026130257), np.float32(0.026158873), np.float32(0.020630848), np.float32(0.021214109), np.float32(0.020620367), np.float32(0.019804403), np.float32(0.019639483), np.float32(0.020237802), np.float32(0.018714143), np.float32(0.018925982), np.float32(0.018059809), np.float32(0.018482616), np.float32(0.020067628), np.float32(0.023607844), np.float32(0.030113893), np.float32(0.03391473), np.float32(0.04326298), np.float32(0.048443727), np.float32(0.04044987), np.float32(0.04020919), np.float32(0.04223036), np.float32(0.038051784), np.float32(0.03235932), np.float32(0.033413842), np.float32(0.03380657), np.float32(0.03370619), np.float32(0.033514097), np.float32(0.03673001), np.float32(0.036910806), np.float32(0.036152944), np.float32(0.034261785), np.float32(0.034394152), np.float32(0.031671014), np.float32(0.03302652), np.float32(0.037919153), np.float32(0.03831573), np.float32(0.035426803), np.float32(0.035738077), np.float32(0.033990014), np.float32(0.033293977), np.float32(0.031054454), np.float32(0.03443455), np.float32(0.038639687), np.float32(0.043603573), np.float32(0.04220359), np.float32(0.04377186), np.float32(0.045285698), np.float32(0.032112375), np.float32(0.031351145), np.float32(0.030727185), np.float32(0.035270553), np.float32(0.034587897), np.float32(0.04347586), np.float32(0.044916052), np.float32(0.043486994), np.float32(0.038666025), np.float32(0.04313523), np.float32(0.040850695), np.float32(0.033623282), np.float32(0.03374525), np.float32(0.0282594), np.float32(0.026056316), np.float32(0.025406087), np.float32(0.025524642), np.float32(0.021216907), np.float32(0.020665199), np.float32(0.021393476), np.float32(0.019849814), np.float32(0.022034494), np.float32(0.025869625), np.float32(0.02890257), np.float32(0.03830208), np.float32(0.04466631), np.float32(0.056485612), np.float32(0.066324346), np.float32(0.06162477), np.float32(0.055837065), np.float32(0.060928382), np.float32(0.06143479), np.float32(0.062294655), np.float32(0.06165512), np.float32(0.06418917), np.float32(0.07038106), np.float32(0.062065177), np.float32(0.07090001), np.float32(0.06868595), np.float32(0.067271404), np.float32(0.062431753), np.float32(0.06578347), np.float32(0.08079625), np.float32(0.07534758), np.float32(0.07486508), np.float32(0.07680239), np.float32(0.07585063), np.float32(0.06842466), np.float32(0.06757705), np.float32(0.06708538), np.float32(0.05811392), np.float32(0.0529842), np.float32(0.04608305), np.float32(0.044673838), np.float32(0.040078297), np.float32(0.038035806), np.float32(0.034361735), np.float32(0.03217829), np.float32(0.031132856), np.float32(0.028765652), np.float32(0.025735104), np.float32(0.024098054), np.float32(0.023470715), np.float32(0.02343437), np.float32(0.023015456), np.float32(0.023357509), np.float32(0.020275945), np.float32(0.02123836), np.float32(0.023216879), np.float32(0.022672402), np.float32(0.022460852), np.float32(0.023487363), np.float32(0.02413935), np.float32(0.022981696), np.float32(0.023529043), np.float32(0.025666194), np.float32(0.026814656), np.float32(0.0260334), np.float32(0.028782593), np.float32(0.027529746), np.float32(0.03294186), np.float32(0.034384146), np.float32(0.033926934), np.float32(0.03613216), np.float32(0.036501385), np.float32(0.03731707), np.float32(0.036992084), np.float32(0.043717977), np.float32(0.052165937), np.float32(0.054188315), np.float32(0.060668465), np.float32(0.07569029), np.float32(0.07692871), np.float32(0.07253898), np.float32(0.07608612), np.float32(0.07847351), np.float32(0.08324284), np.float32(0.08471009), np.float32(0.084395446), np.float32(0.08385514), np.float32(0.094645545), np.float32(0.08209597), np.float32(0.07374515), np.float32(0.08656348), np.float32(0.08051502), np.float32(0.07582217), np.float32(0.08221958), np.float32(0.08543852), np.float32(0.081442975), np.float32(0.07613028), np.float32(0.08062779), np.float32(0.07667229), np.float32(0.06874164), np.float32(0.06228422), np.float32(0.058254566), np.float32(0.058447234), np.float32(0.058492012), np.float32(0.065521285), np.float32(0.07201365), np.float32(0.08230397), np.float32(0.08201643), np.float32(0.085028924), np.float32(0.08227711), np.float32(0.07440732), np.float32(0.06839425), np.float32(0.07674726), np.float32(0.078335255), np.float32(0.0647184), np.float32(0.07348725), np.float32(0.084859304), np.float32(0.07608002), np.float32(0.07396895), np.float32(0.07475903), np.float32(0.08384948), np.float32(0.089531556), np.float32(0.08650093), np.float32(0.10065677), np.float32(0.10360822), np.float32(0.09881589), np.float32(0.09117048), np.float32(0.0877182), np.float32(0.07970485), np.float32(0.06720743), np.float32(0.06347451), np.float32(0.060476214), np.float32(0.05610151), np.float32(0.05654045), np.float32(0.060848407), np.float32(0.07015423), np.float32(0.06749568), np.float32(0.07410451), np.float32(0.08043297), np.float32(0.08181203), np.float32(0.08448315), np.float32(0.09811282), np.float32(0.102603845), np.float32(0.106978565), np.float32(0.109330885), np.float32(0.11436988), np.float32(0.1159547), np.float32(0.12055863), np.float32(0.13322276), np.float32(0.14018169), np.float32(0.14166093), np.float32(0.14950755), np.float32(0.17065568), np.float32(0.20279174), np.float32(0.209018), np.float32(0.23243059), np.float32(0.2795184), np.float32(0.28420782), np.float32(0.30860642), np.float32(0.32233086), np.float32(0.35547593), np.float32(0.33756447), np.float32(0.42277166), np.float32(0.45919287), np.float32(0.49329942), np.float32(0.5183221), np.float32(0.53769565), np.float32(0.5672386), np.float32(0.5597668), np.float32(0.5438109), np.float32(0.57001615), np.float32(0.5538961), np.float32(0.5475645), np.float32(0.58609885), np.float32(0.60141695), np.float32(0.6281016), np.float32(0.6291792), np.float32(0.6275083), np.float32(0.6265476), np.float32(0.630445), np.float32(0.6482361), np.float32(0.6590926), np.float32(0.6389083), np.float32(0.63295764), np.float32(0.61312187), np.float32(0.6219376), np.float32(0.62239474), np.float32(0.62097543), np.float32(0.649124), np.float32(0.66010904), np.float32(0.7021195), np.float32(0.78706783), np.float32(0.7794961), np.float32(0.7871153), np.float32(0.8072895), np.float32(0.8223869), np.float32(0.8424833), np.float32(0.84702545), np.float32(0.86657095), np.float32(0.8792139), np.float32(0.8925521), np.float32(0.90236473), np.float32(0.9057757), np.float32(0.9116235), np.float32(0.9217108), np.float32(0.93529016), np.float32(0.9479828), np.float32(0.9565654), np.float32(0.9637254), np.float32(0.96735704), np.float32(0.97070104), np.float32(0.97425044), np.float32(0.9761179), np.float32(0.97774655), np.float32(0.97936624), np.float32(0.97932214), np.float32(0.97995913), np.float32(0.98032665), np.float32(0.9807077), np.float32(0.98024195), np.float32(0.98063046), np.float32(0.98041177), np.float32(0.9798192), np.float32(0.9799473), np.float32(0.9804757), np.float32(0.9805611), np.float32(0.9804333), np.float32(0.98033386), np.float32(0.97985804), np.float32(0.97973835), np.float32(0.9795359), np.float32(0.97918636), np.float32(0.97971785), np.float32(0.9796862), np.float32(0.9789519), np.float32(0.97934914), np.float32(0.9792795), np.float32(0.97872716), np.float32(0.97897893), np.float32(0.9781924), np.float32(0.9778566), np.float32(0.97820175), np.float32(0.9775924), np.float32(0.9777655), np.float32(0.9762832), np.float32(0.97565866), np.float32(0.9753784), np.float32(0.97563136), np.float32(0.97537315), np.float32(0.97468704), np.float32(0.97507805), np.float32(0.97597665), np.float32(0.9763263), np.float32(0.9764573), np.float32(0.9760667), np.float32(0.9754916), np.float32(0.97597086), np.float32(0.9768138), np.float32(0.9766584), np.float32(0.9765704), np.float32(0.97664446), np.float32(0.9758902), np.float32(0.9749392), np.float32(0.9753794), np.float32(0.97570807), np.float32(0.9762517), np.float32(0.97595084), np.float32(0.97634476), np.float32(0.9767766), np.float32(0.9756302), np.float32(0.9767909), np.float32(0.97680783), np.float32(0.9769437), np.float32(0.97807866), np.float32(0.9778425), np.float32(0.97720623), np.float32(0.97644866), np.float32(0.9767239), np.float32(0.97722864), np.float32(0.97797364), np.float32(0.9770075), np.float32(0.9769315), np.float32(0.9769288), np.float32(0.9757932), np.float32(0.9757706), np.float32(0.976583), np.float32(0.9759009), np.float32(0.9750958), np.float32(0.97428006), np.float32(0.9731707), np.float32(0.9713553), np.float32(0.97221786), np.float32(0.9711908), np.float32(0.97165155), np.float32(0.9700979), np.float32(0.96758145), np.float32(0.9691701), np.float32(0.9680265), np.float32(0.96781343), np.float32(0.96898794), np.float32(0.9704432), np.float32(0.97114134), np.float32(0.97055715), np.float32(0.9719712), np.float32(0.9720082), np.float32(0.9729902), np.float32(0.9728706), np.float32(0.9736258), np.float32(0.97428143), np.float32(0.97429377), np.float32(0.9746543), np.float32(0.97548), np.float32(0.9763817), np.float32(0.9765058), np.float32(0.9766555), np.float32(0.97659075), np.float32(0.9755391), np.float32(0.9764118), np.float32(0.9770806), np.float32(0.97816396), np.float32(0.97850776), np.float32(0.9785888), np.float32(0.97804445), np.float32(0.9786991), np.float32(0.9786935), np.float32(0.97929823), np.float32(0.9788376), np.float32(0.9786375), np.float32(0.9782085), np.float32(0.9788344), np.float32(0.97958505), np.float32(0.9804412), np.float32(0.9804898), np.float32(0.98189974), np.float32(0.98230547), np.float32(0.98200685), np.float32(0.98259765), np.float32(0.9827959), np.float32(0.98254794), np.float32(0.98269457), np.float32(0.9822839), np.float32(0.98222303), np.float32(0.98227066), np.float32(0.98235804), np.float32(0.9821177), np.float32(0.9821827), np.float32(0.98331255), np.float32(0.9826235), np.float32(0.9827822), np.float32(0.98149234), np.float32(0.980925), np.float32(0.97929513), np.float32(0.9784395), np.float32(0.97752905), np.float32(0.97606283), np.float32(0.9753576), np.float32(0.9750001), np.float32(0.97535104), np.float32(0.9760265), np.float32(0.9759656), np.float32(0.9761062), np.float32(0.9773193), np.float32(0.97782886), np.float32(0.97912973), np.float32(0.9800986), np.float32(0.97918737), np.float32(0.9789323), np.float32(0.9792945), np.float32(0.98012197), np.float32(0.98051023), np.float32(0.97924054), np.float32(0.978741), np.float32(0.978997), np.float32(0.979278), np.float32(0.98036766), np.float32(0.9796072), np.float32(0.9807027), np.float32(0.98073065), np.float32(0.9817539), np.float32(0.98201776), np.float32(0.98165846), np.float32(0.9814843), np.float32(0.9805166), np.float32(0.98125345), np.float32(0.98122245), np.float32(0.9810586), np.float32(0.980457), np.float32(0.9804346), np.float32(0.98057026), np.float32(0.9805996), np.float32(0.9803109), np.float32(0.9796718), np.float32(0.9798607), np.float32(0.9792252), np.float32(0.97916883), np.float32(0.97818255), np.float32(0.97797275), np.float32(0.9778366), np.float32(0.97732896), np.float32(0.9784672), np.float32(0.978087), np.float32(0.978251), np.float32(0.9784781), np.float32(0.9782763), np.float32(0.97851676), np.float32(0.97721446), np.float32(0.97716355), np.float32(0.9765296), np.float32(0.97714144), np.float32(0.9769518), np.float32(0.9784629), np.float32(0.9776102), np.float32(0.978124), np.float32(0.9776404), np.float32(0.9781255), np.float32(0.97734386), np.float32(0.9773208), np.float32(0.977251), np.float32(0.9777489), np.float32(0.9777028), np.float32(0.97821224), np.float32(0.97854966), np.float32(0.9789196), np.float32(0.9790475), np.float32(0.9794837), np.float32(0.9798576), np.float32(0.97920746), np.float32(0.9778681), np.float32(0.97821313), np.float32(0.9775364), np.float32(0.977298), np.float32(0.97704405), np.float32(0.97711766), np.float32(0.97688484), np.float32(0.97717345), np.float32(0.9771648), np.float32(0.97657067), np.float32(0.97745454), np.float32(0.97758853), np.float32(0.976649), np.float32(0.97759914), np.float32(0.9775326), np.float32(0.9774368), np.float32(0.97671527), np.float32(0.9761677), np.float32(0.97599286), np.float32(0.9750777), np.float32(0.97446465), np.float32(0.9736563), np.float32(0.9729699), np.float32(0.97312737), np.float32(0.97338337), np.float32(0.97325313), np.float32(0.97403765), np.float32(0.97357655), np.float32(0.973355), np.float32(0.9726452), np.float32(0.97300816), np.float32(0.9709076), np.float32(0.96863806), np.float32(0.9673081), np.float32(0.9649808), np.float32(0.9643385), np.float32(0.9569901), np.float32(0.9496213), np.float32(0.94531816), np.float32(0.9303112), np.float32(0.90678716), np.float32(0.8680543), np.float32(0.7779934), np.float32(0.6932877), np.float32(0.58542913), np.float32(0.47964257), np.float32(0.5065725), np.float32(0.3696566), np.float32(0.3702276), np.float32(0.37194842), np.float32(0.26943251), np.float32(0.30624402), np.float32(0.29720366), np.float32(0.22979844), np.float32(0.18350266), np.float32(0.20144838), np.float32(0.18843137), np.float32(0.19672316), np.float32(0.15730934), np.float32(0.15106773), np.float32(0.12773043), np.float32(0.15129805), np.float32(0.25582078), np.float32(0.27253297), np.float32(0.31950185), np.float32(0.44873837), np.float32(0.43223482), np.float32(0.4318294), np.float32(0.49822226), np.float32(0.47741613), np.float32(0.502036), np.float32(0.5087618), np.float32(0.46689352), np.float32(0.493484), np.float32(0.5257692), np.float32(0.56889045), np.float32(0.60413224), np.float32(0.6020672), np.float32(0.636355), np.float32(0.6436683), np.float32(0.66272455), np.float32(0.6728), np.float32(0.726895), np.float32(0.74695235), np.float32(0.7776406), np.float32(0.79798794), np.float32(0.7753537), np.float32(0.7766968), np.float32(0.76427335), np.float32(0.7714446), np.float32(0.7563312), np.float32(0.73060364), np.float32(0.73876905), np.float32(0.7675829), np.float32(0.74550414), np.float32(0.7102959), np.float32(0.7203058), np.float32(0.72955585), np.float32(0.67377514), np.float32(0.6430415), np.float32(0.5990752), np.float32(0.60092443), np.float32(0.5541872), np.float32(0.5181039), np.float32(0.47629184), np.float32(0.48935097), np.float32(0.4677354), np.float32(0.41714835), np.float32(0.37192523), np.float32(0.367689), np.float32(0.3476037), np.float32(0.328713), np.float32(0.30329877), np.float32(0.31503454), np.float32(0.3528839), np.float32(0.35665068), np.float32(0.36035526), np.float32(0.3838279), np.float32(0.40214354), np.float32(0.42679188), np.float32(0.43306547), np.float32(0.47608688), np.float32(0.48066422), np.float32(0.47693998), np.float32(0.48807025), np.float32(0.49413112), np.float32(0.5051629), np.float32(0.5000535), np.float32(0.506582), np.float32(0.52157503), np.float32(0.5441201), np.float32(0.5457003), np.float32(0.5223101), np.float32(0.50162375), np.float32(0.48107192), np.float32(0.48792133), np.float32(0.50729316), np.float32(0.48665905), np.float32(0.48494887), np.float32(0.49783775), np.float32(0.48740593), np.float32(0.5064652), np.float32(0.52611536), np.float32(0.52080953), np.float32(0.53246874), np.float32(0.5349669), np.float32(0.5418441), np.float32(0.56201136), np.float32(0.5781475), np.float32(0.6016262), np.float32(0.6106449), np.float32(0.62059826), np.float32(0.61849874), np.float32(0.625787), np.float32(0.63035905), np.float32(0.6521822), np.float32(0.666272), np.float32(0.66956747), np.float32(0.7128618), np.float32(0.7149911), np.float32(0.7231684), np.float32(0.73909247), np.float32(0.7508454), np.float32(0.7493338), np.float32(0.775793), np.float32(0.7806017), np.float32(0.7972055), np.float32(0.8195217), np.float32(0.8489865)], 'MASAKQQEHMLLTEHFTWPPITLIDDIINAVNEVLYRCTDSFETGLLSADPALLGFADRYAAEQRAPARDGDGGALYPEARLEIEEGVLKLETLMENAVDKNFDKLEIWTLRNVLCLPRGEEELASWVRLGGYEDNNRTSYTHPKTQVSLQKPSTPSAANSSRRKN': [np.float32(0.48897195), np.float32(0.5221548), np.float32(0.44814408), np.float32(0.44858858), np.float32(0.44773933), np.float32(0.39766026), np.float32(0.4013294), np.float32(0.39695838), np.float32(0.36099586), np.float32(0.3322634), np.float32(0.34706593), np.float32(0.33163512), np.float32(0.31407797), np.float32(0.2974268), np.float32(0.29046723), np.float32(0.23345682), np.float32(0.20687902), np.float32(0.19307777), np.float32(0.18737441), np.float32(0.15872441), np.float32(0.12158457), np.float32(0.13757874), np.float32(0.11193123), np.float32(0.09386714), np.float32(0.11120439), np.float32(0.11918911), np.float32(0.09111562), np.float32(0.087728985), np.float32(0.09816754), np.float32(0.09162712), np.float32(0.08381059), np.float32(0.092634216), np.float32(0.09819014), np.float32(0.09811429), np.float32(0.094013244), np.float32(0.09978008), np.float32(0.114952095), np.float32(0.10714847), np.float32(0.108934075), np.float32(0.12090532), np.float32(0.1220383), np.float32(0.11237514), np.float32(0.12207427), np.float32(0.14507212), np.float32(0.15625496), np.float32(0.13383377), np.float32(0.14556915), np.float32(0.17272142), np.float32(0.14411327), np.float32(0.13457242), np.float32(0.1628242), np.float32(0.1642982), np.float32(0.16100706), np.float32(0.16037709), np.float32(0.1588795), np.float32(0.18766654), np.float32(0.19292068), np.float32(0.22908124), np.float32(0.28641886), np.float32(0.28946486), np.float32(0.37916735), np.float32(0.4580992), np.float32(0.45217258), np.float32(0.4838797), np.float32(0.49024755), np.float32(0.510473), np.float32(0.54448456), np.float32(0.53878057), np.float32(0.5232651), np.float32(0.534818), np.float32(0.53065777), np.float32(0.5092746), np.float32(0.5343661), np.float32(0.56344074), np.float32(0.599829), np.float32(0.57148844), np.float32(0.49776626), np.float32(0.45734438), np.float32(0.4180939), np.float32(0.38070813), np.float32(0.33154517), np.float32(0.25327888), np.float32(0.20846462), np.float32(0.1954012), np.float32(0.17208922), np.float32(0.16912025), np.float32(0.1532434), np.float32(0.14743893), np.float32(0.15038489), np.float32(0.1603356), np.float32(0.16928346), np.float32(0.14913134), np.float32(0.15577577), np.float32(0.16372122), np.float32(0.15180327), np.float32(0.13574727), np.float32(0.13259006), np.float32(0.13813692), np.float32(0.12700008), np.float32(0.12758775), np.float32(0.12232869), np.float32(0.122519925), np.float32(0.116331674), np.float32(0.12580189), np.float32(0.12860265), np.float32(0.122112654), np.float32(0.13155715), np.float32(0.14383571), np.float32(0.132624), np.float32(0.12509878), np.float32(0.15719162), np.float32(0.15740393), np.float32(0.1522621), np.float32(0.12535688), np.float32(0.10655822), np.float32(0.10120402), np.float32(0.11016024), np.float32(0.11958731), np.float32(0.11880019), np.float32(0.11893698), np.float32(0.119417116), np.float32(0.11955553), np.float32(0.13143608), np.float32(0.15084618), np.float32(0.16766325), np.float32(0.1951847), np.float32(0.26630053), np.float32(0.29990533), np.float32(0.3234016), np.float32(0.3684015), np.float32(0.4542769), np.float32(0.460369), np.float32(0.49831927), np.float32(0.5360142), np.float32(0.55413496), np.float32(0.6225206), np.float32(0.66493565), np.float32(0.7059941), np.float32(0.7884223), np.float32(0.8570405), np.float32(0.8834933), np.float32(0.8878787), np.float32(0.8923153), np.float32(0.9158935), np.float32(0.9257104), np.float32(0.9380027), np.float32(0.9401751), np.float32(0.9432184), np.float32(0.9515492), np.float32(0.9592834), np.float32(0.96426976), np.float32(0.9680237), np.float32(0.9719163), np.float32(0.9767512), np.float32(0.9780017), np.float32(0.9788835), np.float32(0.9796299), np.float32(0.9774604), np.float32(0.97834957), np.float32(0.97964305), np.float32(0.97866803), np.float32(0.9785407), np.float32(0.9755317), np.float32(0.97437274), np.float32(0.9709246), np.float32(0.9694238)], 'KMAGEAEDEIPESGAVFTFGKSKFADNVPSKFWLKNDKAKQISCGDEHTALITENGKLYMFGSNNWGQLGLGTKSTVNKPTCVKALKSEKVKLAACGRNHTIVYTAQGKLYSTGGNNEGQLGLGDFEERTTFHQLDFFNTETRVKMLAAGSNMSAALTEEGKLFMWGDNSEGQIGLANKNGACVPQEVSVGKPVVWVSCGYYHSALVTADGQLFTFGESDHGKLGLPPQHLNNTRVPQLVQGIPGRVTQVACGGGHTVILTDGDLYTFGLGQFGQLGHGTFTFETSVPRAVEYFRERKVRLVVCGENHTAVITALGNGLLYTFGDGRHGKLGLGEENFTNQFKPTLCTRFLKYLVQSVSCGGCHMLVLAVPRPKGSEPVILQEDDLNENYLEKSYTELLGDTSASGTFRRTLSARVRRRERERSPDQFGIMFRTLPPPRGNFLNSSLPVPSQTVPARLPSLNLPDSRVPNGIHHKKVAETSNSCIKDKSGNAQRSEDKGWAVEDLDENDSVKGLGNTTDLLNMTHVMQMNPSDQTLTLSPVQKEKQQREDT': [np.float32(0.9415325), np.float32(0.9525829), np.float32(0.9402337), np.float32(0.89717567), np.float32(0.82090497), np.float32(0.7948296), np.float32(0.7733969), np.float32(0.57681054), np.float32(0.5246418), np.float32(0.48032966), np.float32(0.41402236), np.float32(0.43792257), np.float32(0.40890267), np.float32(0.3138662), np.float32(0.2821983), np.float32(0.2671984), np.float32(0.260398), np.float32(0.25792703), np.float32(0.23863874), np.float32(0.22571456), np.float32(0.20201609), np.float32(0.17278975), np.float32(0.17534238), np.float32(0.17753533), np.float32(0.15829146), np.float32(0.17005292), np.float32(0.16862358), np.float32(0.16294494), np.float32(0.17678107), np.float32(0.1915689), np.float32(0.18026818), np.float32(0.19402532), np.float32(0.18326244), np.float32(0.16394025), np.float32(0.16921495), np.float32(0.16209383), np.float32(0.15035005), np.float32(0.13272595), np.float32(0.10760378), np.float32(0.09621766), np.float32(0.094842196), np.float32(0.08961489), np.float32(0.09817064), np.float32(0.10634164), np.float32(0.11355712), np.float32(0.11560032), np.float32(0.097367555), np.float32(0.083941646), np.float32(0.06859097), np.float32(0.058470353), np.float32(0.043785226), np.float32(0.039261296), np.float32(0.036160335), np.float32(0.037009824), np.float32(0.03849362), np.float32(0.043085147), np.float32(0.044065457), np.float32(0.048958942), np.float32(0.044635423), np.float32(0.041119777), np.float32(0.036891267), np.float32(0.0382034), np.float32(0.05032165), np.float32(0.0646389), np.float32(0.07241768), np.float32(0.074588336), np.float32(0.08138333), np.float32(0.08042021), np.float32(0.085181996), np.float32(0.07029687), np.float32(0.06562699), np.float32(0.07712956), np.float32(0.08483675), np.float32(0.09052584), np.float32(0.0915675), np.float32(0.10354438), np.float32(0.107480004), np.float32(0.10879273), np.float32(0.10870852), np.float32(0.10816142), np.float32(0.114787124), np.float32(0.12013783), np.float32(0.1097259), np.float32(0.10706939), np.float32(0.096428365), np.float32(0.09262769), np.float32(0.09749016), np.float32(0.0952117), np.float32(0.083374955), np.float32(0.07589068), np.float32(0.05670371), np.float32(0.04895473), np.float32(0.039050747), np.float32(0.032321386), np.float32(0.02745656), np.float32(0.027165722), np.float32(0.022581518), np.float32(0.023239825), np.float32(0.022567146), np.float32(0.01956599), np.float32(0.018648857), np.float32(0.018312361), np.float32(0.017405292), np.float32(0.018344598), np.float32(0.018906282), np.float32(0.021014545), np.float32(0.025803389), np.float32(0.02730345), np.float32(0.029737199), np.float32(0.031390324), np.float32(0.030858364), np.float32(0.033616852), np.float32(0.03492137), np.float32(0.03672546), np.float32(0.040069133), np.float32(0.04237221), np.float32(0.053282633), np.float32(0.065179124), np.float32(0.07905931), np.float32(0.080030784), np.float32(0.079644226), np.float32(0.07839703), np.float32(0.07796192), np.float32(0.0864029), np.float32(0.08573864), np.float32(0.08121772), np.float32(0.08309578), np.float32(0.08132073), np.float32(0.08193942), np.float32(0.08927591), np.float32(0.07457498), np.float32(0.07407466), np.float32(0.066534415), np.float32(0.06960314), np.float32(0.06676531), np.float32(0.065675505), np.float32(0.06714745), np.float32(0.063125096), np.float32(0.062102772), np.float32(0.0574426), np.float32(0.054868776), np.float32(0.047787607), np.float32(0.04398518), np.float32(0.043853384), np.float32(0.042654835), np.float32(0.037572563), np.float32(0.031307478), np.float32(0.031927515), np.float32(0.035636116), np.float32(0.03480955), np.float32(0.033403825), np.float32(0.029202418), np.float32(0.02566822), np.float32(0.02256878), np.float32(0.021791141), np.float32(0.018053103), np.float32(0.018829852), np.float32(0.018865852), np.float32(0.021131074), np.float32(0.026536878), np.float32(0.026305042), np.float32(0.028829118), np.float32(0.028488386), np.float32(0.027226541), np.float32(0.025531007), np.float32(0.023879142), np.float32(0.028080774), np.float32(0.03522803), np.float32(0.044661548), np.float32(0.056711525), np.float32(0.062357053), np.float32(0.05269888), np.float32(0.042482655), np.float32(0.045767836), np.float32(0.051236246), np.float32(0.06276124), np.float32(0.06900418), np.float32(0.08021414), np.float32(0.08484231), np.float32(0.10464356), np.float32(0.10808231), np.float32(0.10178167), np.float32(0.09685241), np.float32(0.07791665), np.float32(0.070910014), np.float32(0.060058706), np.float32(0.05822245), np.float32(0.047369447), np.float32(0.04437474), np.float32(0.042234153), np.float32(0.035770174), np.float32(0.029382918), np.float32(0.023712194), np.float32(0.020148901), np.float32(0.017680138), np.float32(0.01614307), np.float32(0.01541721), np.float32(0.014492257), np.float32(0.014498162), np.float32(0.013149847), np.float32(0.013731428), np.float32(0.012855274), np.float32(0.011846504), np.float32(0.011204942), np.float32(0.010381356), np.float32(0.00963368), np.float32(0.010110654), np.float32(0.011032373), np.float32(0.011833963), np.float32(0.01254348), np.float32(0.014271024), np.float32(0.016149107), np.float32(0.017537436), np.float32(0.020812651), np.float32(0.024072958), np.float32(0.028488578), np.float32(0.037393082), np.float32(0.04447805), np.float32(0.050781183), np.float32(0.0569138), np.float32(0.062837504), np.float32(0.06578756), np.float32(0.06891053), np.float32(0.080765076), np.float32(0.07966726), np.float32(0.07211343), np.float32(0.094726354), np.float32(0.10317487), np.float32(0.096137345), np.float32(0.1008407), np.float32(0.109740354), np.float32(0.10957311), np.float32(0.1011042), np.float32(0.1074613), np.float32(0.10903095), np.float32(0.09019337), np.float32(0.08438176), np.float32(0.08624814), np.float32(0.08168702), np.float32(0.06928906), np.float32(0.059672166), np.float32(0.048518397), np.float32(0.050450455), np.float32(0.048961677), np.float32(0.039423313), np.float32(0.032871578), np.float32(0.025108304), np.float32(0.022384897), np.float32(0.02239143), np.float32(0.022368008), np.float32(0.022202218), np.float32(0.02115833), np.float32(0.022478081), np.float32(0.018219274), np.float32(0.017209688), np.float32(0.017243456), np.float32(0.0141021395), np.float32(0.013673172), np.float32(0.011828611), np.float32(0.012059556), np.float32(0.012505706), np.float32(0.011552202), np.float32(0.0130815655), np.float32(0.015941832), np.float32(0.016630186), np.float32(0.017918428), np.float32(0.020449935), np.float32(0.020191798), np.float32(0.023234764), np.float32(0.022138907), np.float32(0.025567317), np.float32(0.026962405), np.float32(0.030571243), np.float32(0.03332756), np.float32(0.0362998), np.float32(0.03524718), np.float32(0.03720779), np.float32(0.044076163), np.float32(0.04482434), np.float32(0.037766613), np.float32(0.040601935), np.float32(0.048569158), np.float32(0.042386394), np.float32(0.049657557), np.float32(0.05337784), np.float32(0.05754491), np.float32(0.063971505), np.float32(0.05383319), np.float32(0.05424134), np.float32(0.047134798), np.float32(0.04041679), np.float32(0.03764533), np.float32(0.032637857), np.float32(0.030824862), np.float32(0.03394885), np.float32(0.044322893), np.float32(0.040045656), np.float32(0.037821226), np.float32(0.036367103), np.float32(0.03375577), np.float32(0.031094993), np.float32(0.025189577), np.float32(0.025391588), np.float32(0.024701556), np.float32(0.023801507), np.float32(0.024395201), np.float32(0.02787932), np.float32(0.023464706), np.float32(0.01779682), np.float32(0.015865808), np.float32(0.01405364), np.float32(0.014477274), np.float32(0.014354466), np.float32(0.015981926), np.float32(0.018831482), np.float32(0.026901307), np.float32(0.034949865), np.float32(0.042347286), np.float32(0.044140168), np.float32(0.041662417), np.float32(0.046253286), np.float32(0.048602972), np.float32(0.062968805), np.float32(0.07846101), np.float32(0.0861201), np.float32(0.09815405), np.float32(0.10115827), np.float32(0.10390964), np.float32(0.10356136), np.float32(0.09613246), np.float32(0.10088831), np.float32(0.103858195), np.float32(0.110619046), np.float32(0.12373476), np.float32(0.12345579), np.float32(0.1312078), np.float32(0.13274236), np.float32(0.13278228), np.float32(0.11429645), np.float32(0.09208896), np.float32(0.08701817), np.float32(0.082402386), np.float32(0.061380345), np.float32(0.05619387), np.float32(0.05597025), np.float32(0.050719105), np.float32(0.04767982), np.float32(0.046133135), np.float32(0.042723827), np.float32(0.04103217), np.float32(0.04200512), np.float32(0.036572896), np.float32(0.032357078), np.float32(0.027587745), np.float32(0.025408946), np.float32(0.020793088), np.float32(0.018242246), np.float32(0.016418226), np.float32(0.01595585), np.float32(0.016541017), np.float32(0.017350469), np.float32(0.017230274), np.float32(0.023179336), np.float32(0.026558759), np.float32(0.026921427), np.float32(0.031139394), np.float32(0.038261253), np.float32(0.04294418), np.float32(0.039278675), np.float32(0.036685463), np.float32(0.041313544), np.float32(0.0453535), np.float32(0.051248845), np.float32(0.055367474), np.float32(0.059074253), np.float32(0.0687671), np.float32(0.079249404), np.float32(0.10630336), np.float32(0.12486053), np.float32(0.13643649), np.float32(0.1553273), np.float32(0.17467079), np.float32(0.1744343), np.float32(0.15879802), np.float32(0.14669234), np.float32(0.1391892), np.float32(0.11609301), np.float32(0.11192251), np.float32(0.107820295), np.float32(0.10479442), np.float32(0.119891815), np.float32(0.1259856), np.float32(0.13620548), np.float32(0.15001509), np.float32(0.15720198), np.float32(0.15948766), np.float32(0.1510473), np.float32(0.13112916), np.float32(0.15363516), np.float32(0.15597817), np.float32(0.14111899), np.float32(0.14355296), np.float32(0.15913554), np.float32(0.19985874), np.float32(0.19624303), np.float32(0.20502064), np.float32(0.25577757), np.float32(0.34741917), np.float32(0.3732177), np.float32(0.36835566), np.float32(0.46776554), np.float32(0.44805244), np.float32(0.44081846), np.float32(0.43248197), np.float32(0.41666138), np.float32(0.43789065), np.float32(0.45954672), np.float32(0.5051796), np.float32(0.558984), np.float32(0.57793486), np.float32(0.6364495), np.float32(0.66933674), np.float32(0.6231627), np.float32(0.64378375), np.float32(0.65274984), np.float32(0.70689136), np.float32(0.7421754), np.float32(0.7823411), np.float32(0.7959682), np.float32(0.80747795), np.float32(0.805952), np.float32(0.80330956), np.float32(0.7848912), np.float32(0.8458614), np.float32(0.8794037), np.float32(0.9019581), np.float32(0.9070395), np.float32(0.9020458), np.float32(0.9016386), np.float32(0.8991049), np.float32(0.86088747), np.float32(0.88076216), np.float32(0.8907293), np.float32(0.8939643), np.float32(0.8916905), np.float32(0.9160246), np.float32(0.91565627), np.float32(0.9278666), np.float32(0.9347611), np.float32(0.94730765), np.float32(0.95138264), np.float32(0.958062), np.float32(0.9611006), np.float32(0.96275735), np.float32(0.9683705), np.float32(0.9716405), np.float32(0.9732988), np.float32(0.9730856), np.float32(0.9755504), np.float32(0.97566706), np.float32(0.97646344), np.float32(0.9771164), np.float32(0.978272), np.float32(0.97935915), np.float32(0.9788979), np.float32(0.9789489), np.float32(0.9796933), np.float32(0.97973925), np.float32(0.9789483), np.float32(0.97797126), np.float32(0.977985), np.float32(0.9783997), np.float32(0.9784493), np.float32(0.9787123), np.float32(0.97867674), np.float32(0.9782346), np.float32(0.97879833), np.float32(0.9790739), np.float32(0.9790724), np.float32(0.9795434), np.float32(0.9787081), np.float32(0.97944117), np.float32(0.9785418), np.float32(0.978454), np.float32(0.9787717), np.float32(0.9795237), np.float32(0.9792615), np.float32(0.9793641), np.float32(0.9796944), np.float32(0.9795925), np.float32(0.9801318), np.float32(0.9788649), np.float32(0.9778145), np.float32(0.9774719), np.float32(0.9767129), np.float32(0.9770473), np.float32(0.9772455), np.float32(0.9774385), np.float32(0.97680944), np.float32(0.9770273), np.float32(0.97695357), np.float32(0.9762205), np.float32(0.97620845), np.float32(0.9746456), np.float32(0.97444916), np.float32(0.9734837), np.float32(0.97182673), np.float32(0.9732218), np.float32(0.97247046), np.float32(0.9722483), np.float32(0.97175914), np.float32(0.972266), np.float32(0.9704131), np.float32(0.97052693), np.float32(0.9699847), np.float32(0.97043264), np.float32(0.9701347), np.float32(0.970392), np.float32(0.9699052), np.float32(0.9699893), np.float32(0.9699061), np.float32(0.9707121), np.float32(0.9709447), np.float32(0.97082967), np.float32(0.96946263), np.float32(0.9699411), np.float32(0.96898556), np.float32(0.9682027), np.float32(0.9686636), np.float32(0.96910816), np.float32(0.9707647), np.float32(0.97076595), np.float32(0.9707069), np.float32(0.9708966), np.float32(0.9715576), np.float32(0.9713752), np.float32(0.97174555), np.float32(0.9724702), np.float32(0.97146297), np.float32(0.97321665), np.float32(0.97439146), np.float32(0.9740536), np.float32(0.9735131), np.float32(0.9692294), np.float32(0.96818537), np.float32(0.9655852), np.float32(0.9631418), np.float32(0.96095526), np.float32(0.96053165), np.float32(0.95946574), np.float32(0.9551034)], 'MVAIRVPRTKRAKRELLKQAPKIVENGKKTLILHGTKTSAVLNSVLADLFHLKRDNAVKFSKKNDSIRPFESGGETSLEFFSLKTDCSLIVYGSHSKKRPNNLVLARTYDHHIYDLVEVGVENYKSIESYVYDKKLSPKLGSKPFFAFIGEHFESVEELKHLKEVVENLNLAGVDRIFVCTAISPTTVYMMHCALRLKRSGTSIPRMELVEVGPSMDLVVRRHRHPVEGLKKEAMRTADHAKKMKNVTKDPVQGKLGKVYIPDQQIAKMSLTNDVKGLKRECREAKKNKDHSKKQKINPE': [np.float32(0.8065611), np.float32(0.84547263), np.float32(0.86159396), np.float32(0.8398059), np.float32(0.8392259), np.float32(0.8004413), np.float32(0.78518325), np.float32(0.7603742), np.float32(0.71977824), np.float32(0.7055358), np.float32(0.6943934), np.float32(0.59580076), np.float32(0.5429034), np.float32(0.51467365), np.float32(0.45657706), np.float32(0.4640872), np.float32(0.5003127), np.float32(0.483295), np.float32(0.47061327), np.float32(0.42003113), np.float32(0.35177252), np.float32(0.33094677), np.float32(0.25025535), np.float32(0.22276734), np.float32(0.22648853), np.float32(0.22873272), np.float32(0.19976825), np.float32(0.19737215), np.float32(0.19556782), np.float32(0.19192569), np.float32(0.13576624), np.float32(0.12280992), np.float32(0.117658146), np.float32(0.10496849), np.float32(0.07825775), np.float32(0.07477031), np.float32(0.075113855), np.float32(0.058674444), np.float32(0.04542119), np.float32(0.052447323), np.float32(0.041213743), np.float32(0.03946706), np.float32(0.04448924), np.float32(0.055358667), np.float32(0.064425156), np.float32(0.069981724), np.float32(0.07118086), np.float32(0.081311725), np.float32(0.07538109), np.float32(0.0744592), np.float32(0.08660881), np.float32(0.098392576), np.float32(0.10331323), np.float32(0.112271324), np.float32(0.12369826), np.float32(0.12200147), np.float32(0.117167614), np.float32(0.13570409), np.float32(0.14261273), np.float32(0.1605135), np.float32(0.17281464), np.float32(0.17699262), np.float32(0.19091156), np.float32(0.18934156), np.float32(0.18913136), np.float32(0.17211999), np.float32(0.16060278), np.float32(0.15765491), np.float32(0.14859727), np.float32(0.14970568), np.float32(0.14397563), np.float32(0.11645053), np.float32(0.1349313), np.float32(0.13778299), np.float32(0.1290627), np.float32(0.11268504), np.float32(0.10030403), np.float32(0.08481606), np.float32(0.06954906), np.float32(0.060380545), np.float32(0.04943468), np.float32(0.04217001), np.float32(0.04139168), np.float32(0.039292686), np.float32(0.037552077), np.float32(0.039402332), np.float32(0.039087586), np.float32(0.036601756), np.float32(0.040688578), np.float32(0.04255856), np.float32(0.04469504), np.float32(0.04138105), np.float32(0.041861378), np.float32(0.042869117), np.float32(0.04016565), np.float32(0.04332736), np.float32(0.03873467), np.float32(0.03775626), np.float32(0.041147828), np.float32(0.04476195), np.float32(0.046351567), np.float32(0.053059667), np.float32(0.05613912), np.float32(0.061958868), np.float32(0.06632085), np.float32(0.067329876), np.float32(0.073849656), np.float32(0.06503147), np.float32(0.06065378), np.float32(0.049706444), np.float32(0.047405522), np.float32(0.04715865), np.float32(0.042577837), np.float32(0.045551352), np.float32(0.049607456), np.float32(0.049012188), np.float32(0.05201084), np.float32(0.055743687), np.float32(0.056544688), np.float32(0.052790828), np.float32(0.052593026), np.float32(0.058577564), np.float32(0.062800616), np.float32(0.07098315), np.float32(0.06998152), np.float32(0.07603944), np.float32(0.089200124), np.float32(0.10625079), np.float32(0.11839062), np.float32(0.13012038), np.float32(0.126724), np.float32(0.13347107), np.float32(0.13026749), np.float32(0.12438823), np.float32(0.10638986), np.float32(0.10101085), np.float32(0.0980436), np.float32(0.08475042), np.float32(0.085344255), np.float32(0.098191775), np.float32(0.08539752), np.float32(0.07839222), np.float32(0.09408298), np.float32(0.0943404), np.float32(0.095434025), np.float32(0.098834105), np.float32(0.08869771), np.float32(0.07607853), np.float32(0.08612415), np.float32(0.085145295), np.float32(0.06976111), np.float32(0.06446247), np.float32(0.07226849), np.float32(0.061269414), np.float32(0.053883325), np.float32(0.05478854), np.float32(0.05939141), np.float32(0.05727411), np.float32(0.066343546), np.float32(0.07192226), np.float32(0.07997324), np.float32(0.08826711), np.float32(0.08707846), np.float32(0.08115593), np.float32(0.08007113), np.float32(0.07573504), np.float32(0.062619634), np.float32(0.058555882), np.float32(0.055813313), np.float32(0.046943646), np.float32(0.042325847), np.float32(0.04168685), np.float32(0.034538366), np.float32(0.033327498), np.float32(0.036153227), np.float32(0.030890826), np.float32(0.02520636), np.float32(0.024101779), np.float32(0.024024645), np.float32(0.019134276), np.float32(0.017568216), np.float32(0.016824504), np.float32(0.0148276705), np.float32(0.013747738), np.float32(0.013634482), np.float32(0.012950599), np.float32(0.014512844), np.float32(0.016604247), np.float32(0.01839143), np.float32(0.022599243), np.float32(0.028588394), np.float32(0.03548083), np.float32(0.040114928), np.float32(0.045565877), np.float32(0.049627557), np.float32(0.050582755), np.float32(0.05593937), np.float32(0.057767652), np.float32(0.06015645), np.float32(0.075192034), np.float32(0.078085594), np.float32(0.07841038), np.float32(0.0854816), np.float32(0.092550926), np.float32(0.09071014), np.float32(0.10008852), np.float32(0.10491188), np.float32(0.10760252), np.float32(0.10803042), np.float32(0.12941396), np.float32(0.12006259), np.float32(0.11270051), np.float32(0.123392284), np.float32(0.11774519), np.float32(0.11064005), np.float32(0.11179349), np.float32(0.1367122), np.float32(0.14087494), np.float32(0.13278887), np.float32(0.16480938), np.float32(0.17908429), np.float32(0.20782396), np.float32(0.20538531), np.float32(0.19296613), np.float32(0.21492802), np.float32(0.22023156), np.float32(0.22524358), np.float32(0.26302028), np.float32(0.3509785), np.float32(0.3972156), np.float32(0.51107615), np.float32(0.5955966), np.float32(0.7309894), np.float32(0.69062716), np.float32(0.747571), np.float32(0.74695885), np.float32(0.70685863), np.float32(0.6875659), np.float32(0.69972473), np.float32(0.707287), np.float32(0.7258318), np.float32(0.7668558), np.float32(0.80733144), np.float32(0.8373985), np.float32(0.8301372), np.float32(0.83237153), np.float32(0.87736356), np.float32(0.8707924), np.float32(0.87642634), np.float32(0.8742652), np.float32(0.8935102), np.float32(0.90844125), np.float32(0.91691613), np.float32(0.9327134), np.float32(0.92507327), np.float32(0.9248584), np.float32(0.92934436), np.float32(0.9081631), np.float32(0.8862302), np.float32(0.8805779), np.float32(0.8952496), np.float32(0.8761558), np.float32(0.8490538), np.float32(0.78506726), np.float32(0.78366345), np.float32(0.71609575), np.float32(0.7004469), np.float32(0.67493117), np.float32(0.6714248), np.float32(0.6095369), np.float32(0.5524428), np.float32(0.5861403), np.float32(0.571942), np.float32(0.58189195), np.float32(0.6133199), np.float32(0.6126969), np.float32(0.6154889), np.float32(0.60966265), np.float32(0.62294865), np.float32(0.6355503), np.float32(0.6251105), np.float32(0.63388956), np.float32(0.6665802), np.float32(0.6922806), np.float32(0.7015954), np.float32(0.7142306), np.float32(0.7216819), np.float32(0.74764687), np.float32(0.7431495), np.float32(0.78091323), np.float32(0.80256367), np.float32(0.8010855), np.float32(0.80595726), np.float32(0.82108295), np.float32(0.85042584), np.float32(0.8669172), np.float32(0.865212), np.float32(0.8794714), np.float32(0.8791581), np.float32(0.8778062)], 'MDSTAQDFQPRAFSIKLWPPSDSTRLMLVERMNKNLSTESIFSRKYGLLGKEEAHDNARRIEEVCFASADEHFKKEPDGDGSSAVQLYAKETSKMMLDVLKRGPTTTAEPEVPVVDTPLQPADTVFDISGGKRAFIEADEAKELLSALTKPGNAYTRICFSNRSFGIGAANVAGPILESIKKQLTEVDISDFVAGRPEDEALDVMRIFSKALEGAVLRYLNISDNALGEKGVRAFEELLKSQDNLEELYVMNDGISEEAAQALSELIPSTEKLKVLHFHNNMTGDEGAMFIAEMVKRSPNLESFRCSATRIGSDGGVALAEALGTCTHLKKLDLRDNLFGVEAGVALSKTLSKLPDLVELYLSDLNLENKGTVAIVNVLKQSAPQLEVLEMAGNEINAKASQALAECLTAMQSLKKLTLAENELKDDGAVVIAKSLEDGHLDLKELDVSTNMLQRVGARCFAQAISNKPGFVQLNINGNYISDEGIDEMKDILKSGKNSVDVLGSLDENDPEGEAEDDNEEEEDDDGELDSKLQGLKITLQLAVLISKIAHLDYPKEWYAYNSCQELSTKRLAVDQRNCAEITNHLFEYTWNIWKSDVQTILQNLSMLSQRSDFQDMLVIQQPHRQVLLVNPGPIANGDDEGALITALAPAHTNKKHRFVSAQKMMCLSEIMLFLVLLWGGGVSNMSMSYAPEAELTLISKTNQYVASKLNFQFDIHLKNKSYVTDGENKDKQAFDLFDPVVVVIGWGNPRVIRDHFLAQNKVAML': [np.float32(0.9331224), np.float32(0.92671514), np.float32(0.91459954), np.float32(0.90697074), np.float32(0.8955848), np.float32(0.874762), np.float32(0.8732211), np.float32(0.8443757), np.float32(0.8403942), np.float32(0.78622067), np.float32(0.69651896), np.float32(0.6957904), np.float32(0.6278702), np.float32(0.5086498), np.float32(0.4528544), np.float32(0.4666132), np.float32(0.40211856), np.float32(0.32651246), np.float32(0.26196525), np.float32(0.24585664), np.float32(0.23037182), np.float32(0.23120195), np.float32(0.2394564), np.float32(0.21971479), np.float32(0.22516528), np.float32(0.24196067), np.float32(0.23111849), np.float32(0.2396841), np.float32(0.22707568), np.float32(0.2124973), np.float32(0.19897391), np.float32(0.1859845), np.float32(0.18810368), np.float32(0.17977245), np.float32(0.15506591), np.float32(0.15787844), np.float32(0.13903657), np.float32(0.13902576), np.float32(0.1466246), np.float32(0.14677915), np.float32(0.16284832), np.float32(0.20083635), np.float32(0.22405891), np.float32(0.22955899), np.float32(0.24071942), np.float32(0.2501065), np.float32(0.26811337), np.float32(0.2678611), np.float32(0.28382587), np.float32(0.28653347), np.float32(0.27422297), np.float32(0.24831481), np.float32(0.2144775), np.float32(0.20282032), np.float32(0.21150713), np.float32(0.20656484), np.float32(0.19896328), np.float32(0.1720579), np.float32(0.1713788), np.float32(0.19435227), np.float32(0.17958583), np.float32(0.17318371), np.float32(0.17696893), np.float32(0.21330813), np.float32(0.21409975), np.float32(0.21927479), np.float32(0.26036438), np.float32(0.27370775), np.float32(0.3294686), np.float32(0.33055413), np.float32(0.38770357), np.float32(0.40130064), np.float32(0.4073938), np.float32(0.41138205), np.float32(0.41261613), np.float32(0.33393198), np.float32(0.2774767), np.float32(0.22927171), np.float32(0.2183112), np.float32(0.19957203), np.float32(0.20374513), np.float32(0.2173728), np.float32(0.23312439), np.float32(0.22389573), np.float32(0.21324323), np.float32(0.22020705), np.float32(0.21493013), np.float32(0.19603124), np.float32(0.18973315), np.float32(0.20479752), np.float32(0.20168667), np.float32(0.15578417), np.float32(0.14236243), np.float32(0.124684714), np.float32(0.13887413), np.float32(0.18086669), np.float32(0.22659448), np.float32(0.24111542), np.float32(0.24616101), np.float32(0.3106808), np.float32(0.36704147), np.float32(0.41004), np.float32(0.4300099), np.float32(0.4418761), np.float32(0.45184505), np.float32(0.4688329), np.float32(0.49396566), np.float32(0.4292797), np.float32(0.52147365), np.float32(0.5161014), np.float32(0.4998381), np.float32(0.58304226), np.float32(0.5743472), np.float32(0.5253719), np.float32(0.45489836), np.float32(0.4472805), np.float32(0.3245122), np.float32(0.28684407), np.float32(0.2786426), np.float32(0.27077314), np.float32(0.27135107), np.float32(0.2643615), np.float32(0.260461), np.float32(0.19029179), np.float32(0.18232292), np.float32(0.18286566), np.float32(0.1697509), np.float32(0.16389267), np.float32(0.16006906), np.float32(0.13919418), np.float32(0.14657813), np.float32(0.13983777), np.float32(0.12245992), np.float32(0.09484363), np.float32(0.10091941), np.float32(0.10358495), np.float32(0.10472222), np.float32(0.114420384), np.float32(0.13157305), np.float32(0.13884425), np.float32(0.14566566), np.float32(0.14733215), np.float32(0.1426725), np.float32(0.12781546), np.float32(0.11978299), np.float32(0.110606596), np.float32(0.10723852), np.float32(0.0875089), np.float32(0.0706117), np.float32(0.07112412), np.float32(0.07392693), np.float32(0.06714543), np.float32(0.06413094), np.float32(0.06604567), np.float32(0.06297027), np.float32(0.054392815), np.float32(0.0566345), np.float32(0.059660025), np.float32(0.052589107), np.float32(0.052099206), np.float32(0.05486303), np.float32(0.056221593), np.float32(0.049719553), np.float32(0.050167616), np.float32(0.044825103), np.float32(0.03940211), np.float32(0.04382407), np.float32(0.049958978), np.float32(0.05142521), np.float32(0.054340746), np.float32(0.0662045), np.float32(0.07252464), np.float32(0.0661753), np.float32(0.06981322), np.float32(0.08407189), np.float32(0.06597703), np.float32(0.06332062), np.float32(0.058573067), np.float32(0.063568555), np.float32(0.06751327), np.float32(0.06939051), np.float32(0.07413509), np.float32(0.07926876), np.float32(0.08180759), np.float32(0.08856746), np.float32(0.09673186), np.float32(0.106627785), np.float32(0.1083318), np.float32(0.11281519), np.float32(0.11621628), np.float32(0.10345777), np.float32(0.10494101), np.float32(0.10224877), np.float32(0.09097307), np.float32(0.08782737), np.float32(0.085889615), np.float32(0.0884641), np.float32(0.08181135), np.float32(0.08764254), np.float32(0.081702456), np.float32(0.068192534), np.float32(0.075641185), np.float32(0.07408697), np.float32(0.06675423), np.float32(0.060142957), np.float32(0.056512658), np.float32(0.055135895), np.float32(0.049652763), np.float32(0.04757938), np.float32(0.047422018), np.float32(0.045303974), np.float32(0.03881978), np.float32(0.04040132), np.float32(0.046758708), np.float32(0.04788031), np.float32(0.045409244), np.float32(0.047224853), np.float32(0.058041565), np.float32(0.060718026), np.float32(0.06577285), np.float32(0.06791244), np.float32(0.0777082), np.float32(0.07165255), np.float32(0.06837688), np.float32(0.07635425), np.float32(0.078966014), np.float32(0.07126913), np.float32(0.07145338), np.float32(0.08499382), np.float32(0.09268454), np.float32(0.09452779), np.float32(0.10443151), np.float32(0.11351461), np.float32(0.10325756), np.float32(0.10922062), np.float32(0.11722627), np.float32(0.10462875), np.float32(0.09165626), np.float32(0.08812937), np.float32(0.090733364), np.float32(0.089469515), np.float32(0.08609411), np.float32(0.08079726), np.float32(0.081001006), np.float32(0.080019794), np.float32(0.081233434), np.float32(0.09126124), np.float32(0.09295226), np.float32(0.08607562), np.float32(0.08971081), np.float32(0.094054274), np.float32(0.09024858), np.float32(0.07819171), np.float32(0.0844877), np.float32(0.07792369), np.float32(0.06281086), np.float32(0.067684405), np.float32(0.07488267), np.float32(0.07663972), np.float32(0.07720389), np.float32(0.08070437), np.float32(0.07953036), np.float32(0.0801557), np.float32(0.079550706), np.float32(0.075974345), np.float32(0.07328829), np.float32(0.065316446), np.float32(0.06809202), np.float32(0.07052747), np.float32(0.06473917), np.float32(0.060461484), np.float32(0.06723184), np.float32(0.06730013), np.float32(0.064432785), np.float32(0.069272734), np.float32(0.06898584), np.float32(0.06263794), np.float32(0.055428274), np.float32(0.05437669), np.float32(0.05129934), np.float32(0.04392891), np.float32(0.039616093), np.float32(0.032293838), np.float32(0.02806608), np.float32(0.03101687), np.float32(0.03997842), np.float32(0.03885292), np.float32(0.04509577), np.float32(0.05180445), np.float32(0.05189239), np.float32(0.062106494), np.float32(0.065267496), np.float32(0.05900314), np.float32(0.05906359), np.float32(0.05651885), np.float32(0.05369959), np.float32(0.05296405), np.float32(0.0453255), np.float32(0.044847444), np.float32(0.045474656), np.float32(0.047705717), np.float32(0.049101178), np.float32(0.060859658), np.float32(0.069130905), np.float32(0.066193216), np.float32(0.064153634), np.float32(0.065205894), np.float32(0.06475053), np.float32(0.05686505), np.float32(0.052670024), np.float32(0.049150065), np.float32(0.041205768), np.float32(0.038134288), np.float32(0.040568728), np.float32(0.034255553), np.float32(0.033961896), np.float32(0.039295107), np.float32(0.036978036), np.float32(0.04218325), np.float32(0.048668724), np.float32(0.05183976), np.float32(0.053118467), np.float32(0.04735201), np.float32(0.053899467), np.float32(0.057127595), np.float32(0.05618699), np.float32(0.051570807), np.float32(0.05148926), np.float32(0.051030487), np.float32(0.052033108), np.float32(0.05492822), np.float32(0.06021941), np.float32(0.06264925), np.float32(0.060294267), np.float32(0.06857848), np.float32(0.06984198), np.float32(0.07060846), np.float32(0.0740412), np.float32(0.086022794), np.float32(0.08406598), np.float32(0.08699457), np.float32(0.09815692), np.float32(0.08685814), np.float32(0.07725704), np.float32(0.08483118), np.float32(0.078786835), np.float32(0.07522104), np.float32(0.07342835), np.float32(0.06673047), np.float32(0.06062731), np.float32(0.053578082), np.float32(0.055078715), np.float32(0.057867736), np.float32(0.055795994), np.float32(0.059714764), np.float32(0.06430535), np.float32(0.07162769), np.float32(0.07743845), np.float32(0.08503499), np.float32(0.08484245), np.float32(0.08365441), np.float32(0.07569546), np.float32(0.07458658), np.float32(0.07330792), np.float32(0.05975616), np.float32(0.054783676), np.float32(0.057019867), np.float32(0.05280127), np.float32(0.053961802), np.float32(0.065193266), np.float32(0.07227433), np.float32(0.06897028), np.float32(0.076195955), np.float32(0.091500655), np.float32(0.09411754), np.float32(0.094709724), np.float32(0.09245732), np.float32(0.08678054), np.float32(0.07876919), np.float32(0.07671381), np.float32(0.06589166), np.float32(0.059842), np.float32(0.06272617), np.float32(0.0713937), np.float32(0.07152052), np.float32(0.07208201), np.float32(0.081426546), np.float32(0.09826455), np.float32(0.098863624), np.float32(0.10130168), np.float32(0.11383587), np.float32(0.107040025), np.float32(0.09563284), np.float32(0.093396574), np.float32(0.09605558), np.float32(0.10328488), np.float32(0.09252362), np.float32(0.09226909), np.float32(0.09580361), np.float32(0.08696695), np.float32(0.08612145), np.float32(0.08850849), np.float32(0.07688768), np.float32(0.07860295), np.float32(0.07977582), np.float32(0.07100433), np.float32(0.070178136), np.float32(0.06652047), np.float32(0.06943417), np.float32(0.074395135), np.float32(0.06917394), np.float32(0.07239722), np.float32(0.06720743), np.float32(0.0752972), np.float32(0.082148954), np.float32(0.096839815), np.float32(0.10854519), np.float32(0.10124969), np.float32(0.08960044), np.float32(0.10417242), np.float32(0.10989337), np.float32(0.1027072), np.float32(0.11835654), np.float32(0.14591531), np.float32(0.124858335), np.float32(0.14826481), np.float32(0.1464395), np.float32(0.1329964), np.float32(0.12802073), np.float32(0.12286884), np.float32(0.12044482), np.float32(0.10970946), np.float32(0.12552024), np.float32(0.13133374), np.float32(0.1099585), np.float32(0.09723837), np.float32(0.097826846), np.float32(0.07928607), np.float32(0.075867206), np.float32(0.07676507), np.float32(0.07015474), np.float32(0.07531354), np.float32(0.081394225), np.float32(0.08533081), np.float32(0.08367412), np.float32(0.08103679), np.float32(0.068881735), np.float32(0.077363215), np.float32(0.06959959), np.float32(0.05731391), np.float32(0.051495418), np.float32(0.051672164), np.float32(0.04863222), np.float32(0.047889538), np.float32(0.04627343), np.float32(0.055332173), np.float32(0.056984533), np.float32(0.05576201), np.float32(0.060234666), np.float32(0.05600348), np.float32(0.054887492), np.float32(0.057841294), np.float32(0.048473634), np.float32(0.043743927), np.float32(0.03843155), np.float32(0.043692138), np.float32(0.03851225), np.float32(0.03981201), np.float32(0.04059852), np.float32(0.042261425), np.float32(0.04552385), np.float32(0.052976556), np.float32(0.07818812), np.float32(0.085092604), np.float32(0.08895064), np.float32(0.10453569), np.float32(0.12610658), np.float32(0.116476245), np.float32(0.11941465), np.float32(0.123949066), np.float32(0.12084949), np.float32(0.13408281), np.float32(0.19287547), np.float32(0.21084945), np.float32(0.2086277), np.float32(0.21608865), np.float32(0.26638), np.float32(0.32309753), np.float32(0.3782144), np.float32(0.44124845), np.float32(0.47976145), np.float32(0.4847755), np.float32(0.4884633), np.float32(0.52319604), np.float32(0.5738421), np.float32(0.5983819), np.float32(0.6235559), np.float32(0.70430326), np.float32(0.74016), np.float32(0.7749091), np.float32(0.8099311), np.float32(0.85900944), np.float32(0.8782713), np.float32(0.875962), np.float32(0.8933365), np.float32(0.9042701), np.float32(0.90782964), np.float32(0.91458464), np.float32(0.9284718), np.float32(0.93483424), np.float32(0.9426887), np.float32(0.9516937), np.float32(0.95789367), np.float32(0.96289706), np.float32(0.9678534), np.float32(0.973019), np.float32(0.9766185), np.float32(0.97642297), np.float32(0.9735465), np.float32(0.97025585), np.float32(0.96743983), np.float32(0.9570387), np.float32(0.94555676), np.float32(0.9268547), np.float32(0.8972046), np.float32(0.8708072), np.float32(0.81689936), np.float32(0.76899344), np.float32(0.72712475), np.float32(0.6955772), np.float32(0.57859015), np.float32(0.4832133), np.float32(0.411096), np.float32(0.3124624), np.float32(0.21372825), np.float32(0.16708125), np.float32(0.12338563), np.float32(0.09555598), np.float32(0.07935733), np.float32(0.07371004), np.float32(0.06672853), np.float32(0.06620425), np.float32(0.05700182), np.float32(0.06094586), np.float32(0.060001425), np.float32(0.06469756), np.float32(0.0585567), np.float32(0.05609594), np.float32(0.057959653), np.float32(0.05502078), np.float32(0.055099998), np.float32(0.0563704), np.float32(0.055595625), np.float32(0.06838552), np.float32(0.080788404), np.float32(0.085010916), np.float32(0.09090796), np.float32(0.099026136), np.float32(0.11687303), np.float32(0.12590498), np.float32(0.11734979), np.float32(0.1353081), np.float32(0.14016284), np.float32(0.13674185), np.float32(0.14018956), np.float32(0.14219293), np.float32(0.14291325), np.float32(0.1370387), np.float32(0.1269626), np.float32(0.13093999), np.float32(0.12143636), np.float32(0.11827644), np.float32(0.12355578), np.float32(0.12870957), np.float32(0.124835305), np.float32(0.12233073), np.float32(0.12855686), np.float32(0.114355735), np.float32(0.09756711), np.float32(0.091753945), np.float32(0.0971237), np.float32(0.08699606), np.float32(0.075911365), np.float32(0.074071206), np.float32(0.073043056), np.float32(0.068928614), np.float32(0.062470585), np.float32(0.061223708), np.float32(0.058673378), np.float32(0.047205128), np.float32(0.04475628), np.float32(0.049851853), np.float32(0.048078906), np.float32(0.041601636), np.float32(0.04548302), np.float32(0.046928193), np.float32(0.042832408), np.float32(0.03920272), np.float32(0.04572414), np.float32(0.051383093), np.float32(0.05153769), np.float32(0.05601869), np.float32(0.06060278), np.float32(0.06293976), np.float32(0.061676268), np.float32(0.0613261), np.float32(0.059912317), np.float32(0.05888502), np.float32(0.055291373), np.float32(0.055403914), np.float32(0.0596509), np.float32(0.05907489), np.float32(0.06261403), np.float32(0.07069449), np.float32(0.078516744), np.float32(0.06679859), np.float32(0.059160307), np.float32(0.063669086), np.float32(0.05357644), np.float32(0.04951127), np.float32(0.052732427), np.float32(0.05903587), np.float32(0.06242594), np.float32(0.06438049), np.float32(0.06757473), np.float32(0.07918407), np.float32(0.08136435), np.float32(0.0833927), np.float32(0.092454195), np.float32(0.10486836), np.float32(0.112089716), np.float32(0.106932566), np.float32(0.10306817), np.float32(0.09708199), np.float32(0.08841322), np.float32(0.077115424), np.float32(0.06722388), np.float32(0.069801934), np.float32(0.078119054), np.float32(0.08919326), np.float32(0.12236531), np.float32(0.17479345), np.float32(0.2292059), np.float32(0.25715342), np.float32(0.29993966), np.float32(0.36111555), np.float32(0.37424317), np.float32(0.34445795), np.float32(0.25398985), np.float32(0.19363451), np.float32(0.16431633), np.float32(0.14940068), np.float32(0.120312184), np.float32(0.1041573), np.float32(0.09246819), np.float32(0.083165675), np.float32(0.08141994), np.float32(0.08357412), np.float32(0.0788187), np.float32(0.11634303), np.float32(0.11445052), np.float32(0.13245465), np.float32(0.13016751), np.float32(0.12475973), np.float32(0.11616761), np.float32(0.10404137), np.float32(0.08547832), np.float32(0.08932797), np.float32(0.08983278), np.float32(0.060860556), np.float32(0.050740723), np.float32(0.040101547), np.float32(0.0371565), np.float32(0.036721077), np.float32(0.027190017), np.float32(0.024884926), np.float32(0.021070087), np.float32(0.023229284), np.float32(0.024374703), np.float32(0.029270243), np.float32(0.03974766), np.float32(0.045159243), np.float32(0.044362273), np.float32(0.045629997), np.float32(0.045045316), np.float32(0.046878096), np.float32(0.050873075), np.float32(0.06273615), np.float32(0.065013066), np.float32(0.08125493), np.float32(0.0889677), np.float32(0.09230243), np.float32(0.1068415), np.float32(0.119333245), np.float32(0.13043083), np.float32(0.13940781), np.float32(0.16347204), np.float32(0.18816753), np.float32(0.18210329), np.float32(0.13761999), np.float32(0.13730349), np.float32(0.1387105), np.float32(0.12465709), np.float32(0.11768215), np.float32(0.0996998), np.float32(0.09901178), np.float32(0.09709087), np.float32(0.10978516), np.float32(0.112506196), np.float32(0.120784596), np.float32(0.122219235), np.float32(0.12824158), np.float32(0.1337563), np.float32(0.12560579), np.float32(0.12611519), np.float32(0.13459341), np.float32(0.140505), np.float32(0.15602721), np.float32(0.16863161), np.float32(0.18532616), np.float32(0.19619896), np.float32(0.20224), np.float32(0.2147498), np.float32(0.2218101), np.float32(0.24779494), np.float32(0.27109432), np.float32(0.26776907), np.float32(0.24446964), np.float32(0.26344708), np.float32(0.22716154), np.float32(0.22315022), np.float32(0.18049517), np.float32(0.15019113), np.float32(0.12621923), np.float32(0.112908), np.float32(0.11665808), np.float32(0.13616504), np.float32(0.13674298), np.float32(0.14356081), np.float32(0.15516889), np.float32(0.12964945), np.float32(0.106477864), np.float32(0.09456012), np.float32(0.09479893), np.float32(0.09167092), np.float32(0.078625865), np.float32(0.07588004), np.float32(0.07848299), np.float32(0.07399777), np.float32(0.082624845), np.float32(0.07131987), np.float32(0.06403146), np.float32(0.06464423), np.float32(0.06927508), np.float32(0.06946363), np.float32(0.07962401), np.float32(0.104376785), np.float32(0.12513924), np.float32(0.119899526), np.float32(0.14050518), np.float32(0.12269562), np.float32(0.12773314), np.float32(0.12973426), np.float32(0.12967776), np.float32(0.13568367), np.float32(0.14317086)], 'MAQTDSKVLVLGALAGVAGVSLAVVCYQSFRSRRRGSCPGFQLHRTNEQGYGLTLVDGPGLPSGQAEVLDRLEALIQCVSELKDEMKALKNALPSLQDQVREEFRGREEARRTGSLHRTTPTRRKRTAATVAEARATGRSSEEAESEGGYMTALTDSEEDELSDAEERDQEHPVDKLSLLIEQIDRLHQGCDSDKRESLNILLEQREEFGQNSTFLWRLTRAYCDVHDISLTLEEKKTYAETGKKVGEEAVSFNPTCAESHQ': [np.float32(0.7955718), np.float32(0.8198253), np.float32(0.88869643), np.float32(0.90757513), np.float32(0.9463153), np.float32(0.9584411), np.float32(0.9547804), np.float32(0.94036156), np.float32(0.95052886), np.float32(0.9289302), np.float32(0.9418668), np.float32(0.9106918), np.float32(0.8854526), np.float32(0.68474114), np.float32(0.69750416), np.float32(0.65834475), np.float32(0.66089356), np.float32(0.7312568), np.float32(0.74477935), np.float32(0.74557453), np.float32(0.7343267), np.float32(0.6662957), np.float32(0.74688286), np.float32(0.7460477), np.float32(0.71752816), np.float32(0.73126835), np.float32(0.6658372), np.float32(0.5812845), np.float32(0.55649835), np.float32(0.5414948), np.float32(0.5457799), np.float32(0.54571706), np.float32(0.5279125), np.float32(0.4902661), np.float32(0.44403407), np.float32(0.54419565), np.float32(0.53699905), np.float32(0.5771301), np.float32(0.62381613), np.float32(0.5905551), np.float32(0.58213186), np.float32(0.5403757), np.float32(0.5908372), np.float32(0.58274174), np.float32(0.4913341), np.float32(0.49184954), np.float32(0.5723024), np.float32(0.58908814), np.float32(0.51422036), np.float32(0.5230195), np.float32(0.5062927), np.float32(0.4829261), np.float32(0.47442788), np.float32(0.43607858), np.float32(0.45043367), np.float32(0.43359005), np.float32(0.36680844), np.float32(0.34917855), np.float32(0.35860363), np.float32(0.3531568), np.float32(0.3372435), np.float32(0.33759764), np.float32(0.28999013), np.float32(0.22757393), np.float32(0.24809717), np.float32(0.28510958), np.float32(0.24446964), np.float32(0.24365537), np.float32(0.24208644), np.float32(0.24194378), np.float32(0.22684075), np.float32(0.22137101), np.float32(0.22971952), np.float32(0.21544221), np.float32(0.19504984), np.float32(0.19734935), np.float32(0.19660573), np.float32(0.1882602), np.float32(0.18700238), np.float32(0.19084121), np.float32(0.19110373), np.float32(0.18418658), np.float32(0.18698129), np.float32(0.20553048), np.float32(0.21548323), np.float32(0.20466617), np.float32(0.2145019), np.float32(0.23284598), np.float32(0.2427443), np.float32(0.25551996), np.float32(0.2838909), np.float32(0.29494953), np.float32(0.28694612), np.float32(0.27374783), np.float32(0.29728076), np.float32(0.30482894), np.float32(0.3210208), np.float32(0.3502294), np.float32(0.3760847), np.float32(0.37918857), np.float32(0.37767425), np.float32(0.40566647), np.float32(0.41711426), np.float32(0.4539973), np.float32(0.46990886), np.float32(0.5692141), np.float32(0.6396035), np.float32(0.66102713), np.float32(0.6875244), np.float32(0.70059323), np.float32(0.7289199), np.float32(0.7826795), np.float32(0.81714594), np.float32(0.8339192), np.float32(0.8476874), np.float32(0.86946565), np.float32(0.8914255), np.float32(0.8908753), np.float32(0.9090062), np.float32(0.92365265), np.float32(0.924034), np.float32(0.9356751), np.float32(0.94603896), np.float32(0.9526265), np.float32(0.9501988), np.float32(0.9514068), np.float32(0.9586723), np.float32(0.96173584), np.float32(0.95952576), np.float32(0.9639275), np.float32(0.96732974), np.float32(0.96572554), np.float32(0.97180027), np.float32(0.9726759), np.float32(0.97301495), np.float32(0.97300386), np.float32(0.97339576), np.float32(0.9724586), np.float32(0.972252), np.float32(0.97276264), np.float32(0.97349983), np.float32(0.97326887), np.float32(0.97408426), np.float32(0.9746762), np.float32(0.9757092), np.float32(0.97471493), np.float32(0.97624785), np.float32(0.9772677), np.float32(0.9777665), np.float32(0.97879237), np.float32(0.9794597), np.float32(0.97678816), np.float32(0.97728264), np.float32(0.9752303), np.float32(0.9753586), np.float32(0.97341466), np.float32(0.97199655), np.float32(0.966739), np.float32(0.96565896), np.float32(0.9577002), np.float32(0.94806564), np.float32(0.9393592), np.float32(0.9239487), np.float32(0.9150954), np.float32(0.9015588), np.float32(0.8618405), np.float32(0.8253089), np.float32(0.78124994), np.float32(0.73268837), np.float32(0.7064763), np.float32(0.68542546), np.float32(0.6520246), np.float32(0.59572846), np.float32(0.55807114), np.float32(0.50576437), np.float32(0.47421622), np.float32(0.4238355), np.float32(0.3958657), np.float32(0.40290812), np.float32(0.31899115), np.float32(0.3082433), np.float32(0.2879605), np.float32(0.29135), np.float32(0.27068764), np.float32(0.27245024), np.float32(0.2731923), np.float32(0.25822616), np.float32(0.23924996), np.float32(0.24770129), np.float32(0.2291322), np.float32(0.23132922), np.float32(0.22574008), np.float32(0.24513796), np.float32(0.25266334), np.float32(0.24508888), np.float32(0.27255395), np.float32(0.28906065), np.float32(0.2800859), np.float32(0.28816348), np.float32(0.3085538), np.float32(0.33646765), np.float32(0.32772797), np.float32(0.32553667), np.float32(0.34957242), np.float32(0.34662575), np.float32(0.33575463), np.float32(0.3449623), np.float32(0.33210266), np.float32(0.29220453), np.float32(0.29685357), np.float32(0.3016385), np.float32(0.2891626), np.float32(0.24728061), np.float32(0.28892428), np.float32(0.26995945), np.float32(0.27490944), np.float32(0.27112675), np.float32(0.27131099), np.float32(0.27919942), np.float32(0.27674627), np.float32(0.28843823), np.float32(0.27800184), np.float32(0.2922558), np.float32(0.2957718), np.float32(0.2861183), np.float32(0.2931588), np.float32(0.31634185), np.float32(0.32871532), np.float32(0.32106832), np.float32(0.29850346), np.float32(0.27977854), np.float32(0.23029253), np.float32(0.31316534), np.float32(0.3459989), np.float32(0.3513118), np.float32(0.39000267), np.float32(0.45005667), np.float32(0.49881816), np.float32(0.5104366), np.float32(0.52768844), np.float32(0.5288003), np.float32(0.56404513), np.float32(0.61035776), np.float32(0.66497415), np.float32(0.7035607), np.float32(0.71126395), np.float32(0.7100653), np.float32(0.73915356), np.float32(0.70418763), np.float32(0.73703194), np.float32(0.7234535), np.float32(0.7500571), np.float32(0.7155915), np.float32(0.6998479), np.float32(0.73678946), np.float32(0.6834159), np.float32(0.64237154), np.float32(0.6650405), np.float32(0.7059613), np.float32(0.6741519), np.float32(0.62405), np.float32(0.6211278)], 'MFLVNSFLKGGGGGGGGGGLGGGLGNVLGGLISGAGGGGGGGGGGGGGGGGGGTAMRILGGVISAISEAAAQYNPEPPPPRTHYSNIEANESEEVRQFRRLFAQLAGDDMEVSATELMNILNKVVTRHPDLKTDGFGIDTCRSMVAVMDSDTTGKLGFEEFKYLWNNIKRWQAIYKQFDTDRSGTICSSELPGAFEAAGFHLNEHLYNMIIRRYSDESGNMDFDNFISCLVRLDAMFRAFKSLDKDGTGQIQVNIQEVRTPILGYGCLGGPYPLALHTSSELQSPPSYFASSPWVRAEGLVLWGSLSSLSTLLSPVAAADYVFLNWSPRPTPSPPRYRSHLEPWSLPGPILSAVTSLWGLLTHSFCSPSTCYPASQHPGPNMPAWSFPWL': [np.float32(0.92641395), np.float32(0.95562816), np.float32(0.96547824), np.float32(0.97282404), np.float32(0.97428644), np.float32(0.9755469), np.float32(0.9777296), np.float32(0.9855987), np.float32(0.9867291), np.float32(0.98839265), np.float32(0.99011105), np.float32(0.98921585), np.float32(0.98984957), np.float32(0.98954356), np.float32(0.98877025), np.float32(0.9870208), np.float32(0.98835516), np.float32(0.9880773), np.float32(0.98586744), np.float32(0.98706007), np.float32(0.98913), np.float32(0.9842279), np.float32(0.98174876), np.float32(0.9865959), np.float32(0.98741174), np.float32(0.98489285), np.float32(0.98366), np.float32(0.98366946), np.float32(0.981369), np.float32(0.98228663), np.float32(0.9749556), np.float32(0.9789371), np.float32(0.9832041), np.float32(0.9862564), np.float32(0.98669666), np.float32(0.9863239), np.float32(0.9871371), np.float32(0.9893841), np.float32(0.9881395), np.float32(0.98707783), np.float32(0.9883334), np.float32(0.9887545), np.float32(0.98780537), np.float32(0.9873525), np.float32(0.9866079), np.float32(0.98213047), np.float32(0.9798768), np.float32(0.9789539), np.float32(0.97754544), np.float32(0.97575444), np.float32(0.9762956), np.float32(0.97473246), np.float32(0.96656555), np.float32(0.9587848), np.float32(0.9505174), np.float32(0.9486579), np.float32(0.94443226), np.float32(0.9390741), np.float32(0.9364676), np.float32(0.92967325), np.float32(0.9209785), np.float32(0.913534), np.float32(0.8956899), np.float32(0.8858762), np.float32(0.874161), np.float32(0.8623274), np.float32(0.84702134), np.float32(0.85762984), np.float32(0.8661965), np.float32(0.87854826), np.float32(0.9092604), np.float32(0.91285163), np.float32(0.91340405), np.float32(0.8711696), np.float32(0.8828345), np.float32(0.87011933), np.float32(0.86507803), np.float32(0.8662829), np.float32(0.87247074), np.float32(0.8616437), np.float32(0.8448076), np.float32(0.83481514), np.float32(0.80153203), np.float32(0.71489877), np.float32(0.64580643), np.float32(0.55113345), np.float32(0.42990765), np.float32(0.33952773), np.float32(0.30012944), np.float32(0.26536182), np.float32(0.20485622), np.float32(0.19435512), np.float32(0.18980896), np.float32(0.1393142), np.float32(0.12554678), np.float32(0.10374395), np.float32(0.09956586), np.float32(0.10176551), np.float32(0.09554161), np.float32(0.10496692), np.float32(0.10183516), np.float32(0.09389062), np.float32(0.08600975), np.float32(0.083424404), np.float32(0.077404685), np.float32(0.071521476), np.float32(0.06796435), np.float32(0.07322214), np.float32(0.058816627), np.float32(0.053910535), np.float32(0.05433565), np.float32(0.056086097), np.float32(0.04857012), np.float32(0.05046539), np.float32(0.061285377), np.float32(0.0639367), np.float32(0.066280484), np.float32(0.07272126), np.float32(0.07688165), np.float32(0.07223682), np.float32(0.069728725), np.float32(0.07477638), np.float32(0.07852304), np.float32(0.077979185), np.float32(0.07630392), np.float32(0.085255526), np.float32(0.08873746), np.float32(0.085750826), np.float32(0.08598949), np.float32(0.095399596), np.float32(0.10170065), np.float32(0.09272658), np.float32(0.09691278), np.float32(0.1029662), np.float32(0.10127887), np.float32(0.08422997), np.float32(0.0855645), np.float32(0.09775121), np.float32(0.09383757), np.float32(0.098488495), np.float32(0.1108075), np.float32(0.097854644), np.float32(0.084392205), np.float32(0.09027947), np.float32(0.079354115), np.float32(0.06645734), np.float32(0.060545024), np.float32(0.065052144), np.float32(0.06681958), np.float32(0.060917452), np.float32(0.068885855), np.float32(0.06735449), np.float32(0.06317818), np.float32(0.06529056), np.float32(0.065149486), np.float32(0.066878), np.float32(0.06636532), np.float32(0.07493273), np.float32(0.07700158), np.float32(0.07503604), np.float32(0.075092524), np.float32(0.0710503), np.float32(0.0614999), np.float32(0.049492612), np.float32(0.052173752), np.float32(0.052329104), np.float32(0.047882028), np.float32(0.044096474), np.float32(0.048799142), np.float32(0.0581074), np.float32(0.06475228), np.float32(0.060393736), np.float32(0.06050304), np.float32(0.069239184), np.float32(0.064819925), np.float32(0.0664177), np.float32(0.07694593), np.float32(0.08703429), np.float32(0.093026236), np.float32(0.09165465), np.float32(0.110994324), np.float32(0.109117016), np.float32(0.10647895), np.float32(0.11175684), np.float32(0.11413336), np.float32(0.111895375), np.float32(0.10195597), np.float32(0.10629292), np.float32(0.09059697), np.float32(0.092683166), np.float32(0.08509589), np.float32(0.0784293), np.float32(0.07427718), np.float32(0.06519639), np.float32(0.052566882), np.float32(0.046762723), np.float32(0.045236893), np.float32(0.040878914), np.float32(0.03927197), np.float32(0.037935752), np.float32(0.04114736), np.float32(0.037905935), np.float32(0.032192674), np.float32(0.032716006), np.float32(0.03407234), np.float32(0.036799233), np.float32(0.042014785), np.float32(0.047222674), np.float32(0.0490877), np.float32(0.049981046), np.float32(0.054947753), np.float32(0.051759683), np.float32(0.0532921), np.float32(0.05298107), np.float32(0.050568838), np.float32(0.048976097), np.float32(0.046550523), np.float32(0.042530406), np.float32(0.044472303), np.float32(0.04737406), np.float32(0.047880918), np.float32(0.04544548), np.float32(0.04688789), np.float32(0.048515152), np.float32(0.0424438), np.float32(0.03890051), np.float32(0.044011958), np.float32(0.040155802), np.float32(0.033110593), np.float32(0.03136762), np.float32(0.03149543), np.float32(0.02869065), np.float32(0.028333548), np.float32(0.031948), np.float32(0.0340958), np.float32(0.038597837), np.float32(0.037909005), np.float32(0.041300893), np.float32(0.050707053), np.float32(0.052861795), np.float32(0.056812167), np.float32(0.060806163), np.float32(0.06796178), np.float32(0.06565187), np.float32(0.069170244), np.float32(0.08249472), np.float32(0.07522836), np.float32(0.08329209), np.float32(0.08835667), np.float32(0.09096329), np.float32(0.0825091), np.float32(0.0914292), np.float32(0.09805594), np.float32(0.090275474), np.float32(0.076486565), np.float32(0.0729545), np.float32(0.06542498), np.float32(0.05735454), np.float32(0.04849391), np.float32(0.040955786), np.float32(0.03492207), np.float32(0.032052375), np.float32(0.031592775), np.float32(0.033203885), np.float32(0.030687438), np.float32(0.0316955), np.float32(0.034699783), np.float32(0.038431093), np.float32(0.041393403), np.float32(0.046247523), np.float32(0.052542776), np.float32(0.06098684), np.float32(0.06858786), np.float32(0.07936969), np.float32(0.092718355), np.float32(0.107893445), np.float32(0.1136066), np.float32(0.12161024), np.float32(0.12508918), np.float32(0.13042575), np.float32(0.123401456), np.float32(0.10849565), np.float32(0.11072789), np.float32(0.103915386), np.float32(0.118531644), np.float32(0.11864578), np.float32(0.1267097), np.float32(0.13272414), np.float32(0.13250688), np.float32(0.13414733), np.float32(0.11857594), np.float32(0.10503409), np.float32(0.098847315), np.float32(0.07051289), np.float32(0.06099923), np.float32(0.054281786), np.float32(0.04717045), np.float32(0.04761881), np.float32(0.04460502), np.float32(0.044117823), np.float32(0.044563234), np.float32(0.042971905), np.float32(0.042797536), np.float32(0.044275846), np.float32(0.04251201), np.float32(0.03969921), np.float32(0.043349788), np.float32(0.045578673), np.float32(0.04353646), np.float32(0.039984904), np.float32(0.038322825), np.float32(0.0373151), np.float32(0.0343612), np.float32(0.040828094), np.float32(0.04129163), np.float32(0.051791456), np.float32(0.05723347), np.float32(0.07976593), np.float32(0.09409711), np.float32(0.11694496), np.float32(0.14960678), np.float32(0.18462685), np.float32(0.22249986), np.float32(0.2505874), np.float32(0.32498872), np.float32(0.43523014), np.float32(0.5778782), np.float32(0.59920734), np.float32(0.59405494), np.float32(0.59694856), np.float32(0.534702), np.float32(0.66538453), np.float32(0.59839237), np.float32(0.5979106), np.float32(0.60366607), np.float32(0.64862937), np.float32(0.6628807), np.float32(0.6175614), np.float32(0.64176047), np.float32(0.7140423), np.float32(0.7051683), np.float32(0.58074254), np.float32(0.54277074), np.float32(0.454543), np.float32(0.37901762), np.float32(0.29206675), np.float32(0.2153779), np.float32(0.17055455), np.float32(0.1458392), np.float32(0.12296354), np.float32(0.11120349), np.float32(0.11082303), np.float32(0.12002604), np.float32(0.1454291), np.float32(0.12753692), np.float32(0.115861766), np.float32(0.111633055), np.float32(0.12148056), np.float32(0.129955), np.float32(0.1309291), np.float32(0.14868887), np.float32(0.2004674), np.float32(0.30524847), np.float32(0.4098422), np.float32(0.4489541), np.float32(0.45729437), np.float32(0.4694868), np.float32(0.48361328), np.float32(0.5540169), np.float32(0.5539412), np.float32(0.5030363), np.float32(0.5724972), np.float32(0.61293477), np.float32(0.6868392), np.float32(0.7855702), np.float32(0.774854), np.float32(0.7541473), np.float32(0.6433176), np.float32(0.56264395), np.float32(0.52247024), np.float32(0.51891345), np.float32(0.4464345), np.float32(0.3517215), np.float32(0.27902395), np.float32(0.27682528), np.float32(0.32192782), np.float32(0.32711944), np.float32(0.41058597), np.float32(0.5100973), np.float32(0.65081656)], 'MGSKELLSITPRQYYHPECVGTCTVYLVDGSFLIMLHHHVTVQSDHRAVTAVDGCPFHCTSTTFCALRSKCCGLMAPLVSSKHRVIMVLATPVCPSCFWKSVSNSITDNMAEEDMPSLPFSQESFQELWKDLMPAPSGDMDWQNMNSDLQLLSDTTFDEGLFEIPSAVPPQASVSPPECGAPPSSTVPTTTDYPGDLGFQLRFQQSSTAKSVTCTYSPDLNKLYCQLAKTCPVQMVVNQKPPLGSVLRATAVYKKSEHVADVVRRCPHHERTAENNEGPAPRGHLIRVEGNQLAQYMEDANTRRQSVVVPYEAPEVGAECTTVLYSYMCNSSCMGGMNRRPILTIITLETGDGQLLGRRSFEVRVCACPGRDRKTEEENFRKQQEKNVPKAPSGGTKRALKEPSQPASHPEGSKKTKCVSSGEEEIYTLHVRGRERHSKNKRDKERDAPEPKRGKKLLVKEEKSDSD': [np.float32(0.4455738), np.float32(0.46951467), np.float32(0.47555226), np.float32(0.4724276), np.float32(0.46649954), np.float32(0.4554617), np.float32(0.44896004), np.float32(0.41821733), np.float32(0.41894376), np.float32(0.4150585), np.float32(0.39887145), np.float32(0.36340404), np.float32(0.30446947), np.float32(0.23435375), np.float32(0.21185306), np.float32(0.18844382), np.float32(0.15736814), np.float32(0.1498462), np.float32(0.15900056), np.float32(0.1635312), np.float32(0.16288556), np.float32(0.16398273), np.float32(0.1596616), np.float32(0.15508579), np.float32(0.14554986), np.float32(0.1313272), np.float32(0.11567652), np.float32(0.12687865), np.float32(0.116127074), np.float32(0.122597665), np.float32(0.1030964), np.float32(0.11833573), np.float32(0.11500727), np.float32(0.11351298), np.float32(0.120265566), np.float32(0.13687868), np.float32(0.14317723), np.float32(0.15045954), np.float32(0.16908804), np.float32(0.1859545), np.float32(0.19875863), np.float32(0.19461471), np.float32(0.2033351), np.float32(0.19018175), np.float32(0.2088217), np.float32(0.20771149), np.float32(0.225812), np.float32(0.24091731), np.float32(0.26422095), np.float32(0.2802519), np.float32(0.29826736), np.float32(0.29049355), np.float32(0.29993415), np.float32(0.27087379), np.float32(0.24506965), np.float32(0.23859204), np.float32(0.21814656), np.float32(0.19995469), np.float32(0.201114), np.float32(0.15571533), np.float32(0.13726328), np.float32(0.15627502), np.float32(0.15975286), np.float32(0.1613792), np.float32(0.1490073), np.float32(0.14479102), np.float32(0.14137979), np.float32(0.15776627), np.float32(0.15901434), np.float32(0.17115323), np.float32(0.18044694), np.float32(0.18844092), np.float32(0.18815391), np.float32(0.17799379), np.float32(0.14202905), np.float32(0.15650912), np.float32(0.15443689), np.float32(0.1448183), np.float32(0.15090917), np.float32(0.15664569), np.float32(0.16068527), np.float32(0.16261931), np.float32(0.16610046), np.float32(0.18970807), np.float32(0.18858886), np.float32(0.18214251), np.float32(0.16600782), np.float32(0.16500665), np.float32(0.19406849), np.float32(0.22531196), np.float32(0.20364535), np.float32(0.19645324), np.float32(0.18324637), np.float32(0.17706995), np.float32(0.13896157), np.float32(0.120390534), np.float32(0.12132418), np.float32(0.15624754), np.float32(0.16086766), np.float32(0.23457082), np.float32(0.25199142), np.float32(0.2611523), np.float32(0.30334914), np.float32(0.3377511), np.float32(0.31936792), np.float32(0.28452337), np.float32(0.29367346), np.float32(0.29221508), np.float32(0.28478235), np.float32(0.2662834), np.float32(0.299942), np.float32(0.3953773), np.float32(0.32043046), np.float32(0.35235202), np.float32(0.41653126), np.float32(0.4026297), np.float32(0.34035873), np.float32(0.32441324), np.float32(0.3074978), np.float32(0.3038048), np.float32(0.28304115), np.float32(0.33041453), np.float32(0.34293985), np.float32(0.3345094), np.float32(0.2985372), np.float32(0.31172797), np.float32(0.26392174), np.float32(0.25952157), np.float32(0.24414127), np.float32(0.29229772), np.float32(0.29746714), np.float32(0.3038983), np.float32(0.33598256), np.float32(0.32223848), np.float32(0.33734292), np.float32(0.34004834), np.float32(0.45534477), np.float32(0.6196287), np.float32(0.66514033), np.float32(0.78154117), np.float32(0.8239348), np.float32(0.83604366), np.float32(0.8350778), np.float32(0.8150609), np.float32(0.8395639), np.float32(0.86476964), np.float32(0.86236143), np.float32(0.8680635), np.float32(0.84612757), np.float32(0.8626783), np.float32(0.8474374), np.float32(0.8552991), np.float32(0.89489865), np.float32(0.9010533), np.float32(0.9051503), np.float32(0.91463095), np.float32(0.8918025), np.float32(0.91093886), np.float32(0.9287975), np.float32(0.93981826), np.float32(0.9343199), np.float32(0.93492824), np.float32(0.94042176), np.float32(0.9334992), np.float32(0.94242907), np.float32(0.9453199), np.float32(0.95010906), np.float32(0.957666), np.float32(0.96177286), np.float32(0.9633209), np.float32(0.9666119), np.float32(0.9657163), np.float32(0.96743906), np.float32(0.96869713), np.float32(0.9709424), np.float32(0.9711717), np.float32(0.973389), np.float32(0.9730108), np.float32(0.9720072), np.float32(0.9700168), np.float32(0.96533173), np.float32(0.96021134), np.float32(0.95678777), np.float32(0.94715875), np.float32(0.94118744), np.float32(0.9034399), np.float32(0.8732263), np.float32(0.87561363), np.float32(0.86308277), np.float32(0.8397215), np.float32(0.80050194), np.float32(0.80706465), np.float32(0.78182644), np.float32(0.7231533), np.float32(0.7306727), np.float32(0.64223146), np.float32(0.61426544), np.float32(0.5808612), np.float32(0.568933), np.float32(0.52122116), np.float32(0.46654558), np.float32(0.43899363), np.float32(0.39313003), np.float32(0.37672567), np.float32(0.26623812), np.float32(0.25466588), np.float32(0.2581011), np.float32(0.28672537), np.float32(0.28124818), np.float32(0.24380918), np.float32(0.29737526), np.float32(0.34114048), np.float32(0.36545858), np.float32(0.30174246), np.float32(0.32248974), np.float32(0.28465524), np.float32(0.27364698), np.float32(0.26668018), np.float32(0.22784606), np.float32(0.17614369), np.float32(0.16539583), np.float32(0.16205998), np.float32(0.16279887), np.float32(0.1475475), np.float32(0.1511885), np.float32(0.1452014), np.float32(0.14782396), np.float32(0.15007578), np.float32(0.14853731), np.float32(0.1639524), np.float32(0.1657819), np.float32(0.1723857), np.float32(0.17503521), np.float32(0.19543208), np.float32(0.15652692), np.float32(0.16255464), np.float32(0.17800684), np.float32(0.17141002), np.float32(0.16758527), np.float32(0.19222426), np.float32(0.22731511), np.float32(0.20760438), np.float32(0.20726782), np.float32(0.27537534), np.float32(0.26910806), np.float32(0.2748164), np.float32(0.25610718), np.float32(0.30503908), np.float32(0.30173483), np.float32(0.3254325), np.float32(0.31636605), np.float32(0.27439532), np.float32(0.22765557), np.float32(0.21658802), np.float32(0.17593814), np.float32(0.17853701), np.float32(0.15476027), np.float32(0.16244568), np.float32(0.16890153), np.float32(0.20877403), np.float32(0.22639447), np.float32(0.24640396), np.float32(0.26408756), np.float32(0.26627612), np.float32(0.30167365), np.float32(0.35719958), np.float32(0.36142945), np.float32(0.38883498), np.float32(0.41864863), np.float32(0.3968325), np.float32(0.37854445), np.float32(0.4442344), np.float32(0.3984283), np.float32(0.41317892), np.float32(0.4054559), np.float32(0.43257514), np.float32(0.41472337), np.float32(0.43137774), np.float32(0.46069568), np.float32(0.49077356), np.float32(0.49418962), np.float32(0.45888677), np.float32(0.43669158), np.float32(0.41095132), np.float32(0.37385094), np.float32(0.35793093), np.float32(0.34374648), np.float32(0.39599985), np.float32(0.36401242), np.float32(0.34098777), np.float32(0.35439435), np.float32(0.36551982), np.float32(0.31959236), np.float32(0.32941025), np.float32(0.3396319), np.float32(0.34071234), np.float32(0.31983784), np.float32(0.34265423), np.float32(0.40082002), np.float32(0.4162625), np.float32(0.40117586), np.float32(0.40046206), np.float32(0.42402342), np.float32(0.41817012), np.float32(0.3842957), np.float32(0.3708096), np.float32(0.3675181), np.float32(0.35966018), np.float32(0.37858877), np.float32(0.3878205), np.float32(0.3683114), np.float32(0.3076283), np.float32(0.30971202), np.float32(0.28024074), np.float32(0.27424896), np.float32(0.2507267), np.float32(0.24507266), np.float32(0.21939327), np.float32(0.18721604), np.float32(0.17046255), np.float32(0.1555576), np.float32(0.13834527), np.float32(0.122135416), np.float32(0.11548837), np.float32(0.1178116), np.float32(0.11546641), np.float32(0.1155731), np.float32(0.11487402), np.float32(0.11983547), np.float32(0.121500775), np.float32(0.11855755), np.float32(0.10044095), np.float32(0.10148685), np.float32(0.09928506), np.float32(0.0907959), np.float32(0.09147175), np.float32(0.10205038), np.float32(0.099482745), np.float32(0.112338156), np.float32(0.13420936), np.float32(0.14454292), np.float32(0.14733867), np.float32(0.14481671), np.float32(0.13784476), np.float32(0.1365628), np.float32(0.13731508), np.float32(0.14825729), np.float32(0.15367739), np.float32(0.15120018), np.float32(0.15697645), np.float32(0.15088375), np.float32(0.14372997), np.float32(0.13726842), np.float32(0.13273638), np.float32(0.12516785), np.float32(0.123821534), np.float32(0.12756504), np.float32(0.13581553), np.float32(0.16679598), np.float32(0.20517331), np.float32(0.2068002), np.float32(0.2244601), np.float32(0.23276049), np.float32(0.24027209), np.float32(0.23849425), np.float32(0.26057896), np.float32(0.28250015), np.float32(0.2934292), np.float32(0.31320506), np.float32(0.32947052), np.float32(0.37670207), np.float32(0.437741), np.float32(0.5136153), np.float32(0.58653605), np.float32(0.65393376), np.float32(0.717539), np.float32(0.73533654), np.float32(0.7490512), np.float32(0.81667095), np.float32(0.825442), np.float32(0.87261015), np.float32(0.88142306), np.float32(0.8929947), np.float32(0.9022307), np.float32(0.90675384), np.float32(0.9210334), np.float32(0.934256), np.float32(0.94796044), np.float32(0.952999), np.float32(0.9558714), np.float32(0.95834595), np.float32(0.96308744), np.float32(0.9677642), np.float32(0.9721387), np.float32(0.97427523), np.float32(0.97699034), np.float32(0.9781716), np.float32(0.98078835), np.float32(0.9810476), np.float32(0.9825516), np.float32(0.9838448), np.float32(0.9841531), np.float32(0.9840905), np.float32(0.984646), np.float32(0.9848918), np.float32(0.9847025), np.float32(0.9837002), np.float32(0.98356116), np.float32(0.9823589), np.float32(0.98154896), np.float32(0.98025286), np.float32(0.9801096), np.float32(0.97871006), np.float32(0.9776058), np.float32(0.9738617), np.float32(0.97225755), np.float32(0.9704508), np.float32(0.96617806), np.float32(0.9606029), np.float32(0.95709527), np.float32(0.95488983), np.float32(0.95121217), np.float32(0.95148355), np.float32(0.94539756), np.float32(0.9448929), np.float32(0.9432714), np.float32(0.93821126), np.float32(0.9445977), np.float32(0.950608), np.float32(0.9556067), np.float32(0.9556316), np.float32(0.9554656), np.float32(0.95568484), np.float32(0.95025814), np.float32(0.9523162), np.float32(0.9489927), np.float32(0.9389812), np.float32(0.9369674), np.float32(0.93137753), np.float32(0.94269085), np.float32(0.950244), np.float32(0.9563037), np.float32(0.9587316), np.float32(0.96267045), np.float32(0.9654191), np.float32(0.96781206), np.float32(0.9675249), np.float32(0.968933), np.float32(0.96740055), np.float32(0.96646523), np.float32(0.96654594), np.float32(0.96513015), np.float32(0.9656952), np.float32(0.9647566), np.float32(0.96269584), np.float32(0.9618382), np.float32(0.9578941), np.float32(0.9583456), np.float32(0.95783603), np.float32(0.95448947), np.float32(0.9589428), np.float32(0.9578718), np.float32(0.9592328), np.float32(0.95623314), np.float32(0.95115036), np.float32(0.9470731), np.float32(0.9423115)], 'MKLRVRKSEYQRSYAKPSDEYIKTLYRDQVTYRSQRREKEQEHFKFKWESESSDSKSDKGSDNQDCNDNNTNLEVESIEAVDRLSGGENSEKEMEEVESAEQNKATNKIKNSERNSRVKSRSSTRCKSRERSTSAKPPFVSYGWADEQLETGRKKTHNVQAPRKSVHVAALKRQSYMEKLKEKKLRSASRASSILNVPVLQNKASDSSAWQTEYQRCFSRQSERPETSNSKRSGRKSKQSRKLKRV': [np.float32(0.8440389), np.float32(0.83955085), np.float32(0.8460235), np.float32(0.82677925), np.float32(0.8217279), np.float32(0.8052316), np.float32(0.78009325), np.float32(0.7481938), np.float32(0.75840616), np.float32(0.75015813), np.float32(0.73262465), np.float32(0.70591956), np.float32(0.6789329), np.float32(0.61613476), np.float32(0.54541457), np.float32(0.52783936), np.float32(0.50311714), np.float32(0.47758713), np.float32(0.46541622), np.float32(0.46073958), np.float32(0.43792996), np.float32(0.4372838), np.float32(0.4547021), np.float32(0.4516796), np.float32(0.45364347), np.float32(0.4530513), np.float32(0.46483594), np.float32(0.46400195), np.float32(0.45253497), np.float32(0.45218563), np.float32(0.4810756), np.float32(0.4692308), np.float32(0.46936375), np.float32(0.51139194), np.float32(0.5280303), np.float32(0.5318809), np.float32(0.54554737), np.float32(0.5728387), np.float32(0.5783628), np.float32(0.5927307), np.float32(0.641133), np.float32(0.6619442), np.float32(0.6988445), np.float32(0.7228783), np.float32(0.7771521), np.float32(0.7990951), np.float32(0.8324432), np.float32(0.8600142), np.float32(0.8748689), np.float32(0.8802409), np.float32(0.8879302), np.float32(0.8896444), np.float32(0.90306336), np.float32(0.9112776), np.float32(0.9232878), np.float32(0.9342124), np.float32(0.94628483), np.float32(0.9515986), np.float32(0.9613432), np.float32(0.96385306), np.float32(0.96594185), np.float32(0.9686789), np.float32(0.97146094), np.float32(0.9723912), np.float32(0.9730268), np.float32(0.9729648), np.float32(0.9726601), np.float32(0.97267884), np.float32(0.9714702), np.float32(0.97251284), np.float32(0.9723446), np.float32(0.97078955), np.float32(0.9726026), np.float32(0.9728444), np.float32(0.9729417), np.float32(0.9737056), np.float32(0.9731452), np.float32(0.9732616), np.float32(0.97177607), np.float32(0.97093886), np.float32(0.96935105), np.float32(0.9689051), np.float32(0.9699453), np.float32(0.97086537), np.float32(0.9705409), np.float32(0.9705247), np.float32(0.9706828), np.float32(0.97017324), np.float32(0.96945983), np.float32(0.9707305), np.float32(0.9693784), np.float32(0.9709718), np.float32(0.97103286), np.float32(0.97116303), np.float32(0.9725179), np.float32(0.9721801), np.float32(0.9699181), np.float32(0.97070616), np.float32(0.9692583), np.float32(0.9687884), np.float32(0.96617115), np.float32(0.96549314), np.float32(0.9656808), np.float32(0.96740705), np.float32(0.9672965), np.float32(0.9695515), np.float32(0.97093797), np.float32(0.9718633), np.float32(0.9723736), np.float32(0.9737762), np.float32(0.97405696), np.float32(0.9742201), np.float32(0.97607815), np.float32(0.9777836), np.float32(0.9780937), np.float32(0.97885615), np.float32(0.9773104), np.float32(0.97812337), np.float32(0.97816706), np.float32(0.979113), np.float32(0.9792843), np.float32(0.9798782), np.float32(0.98010224), np.float32(0.9806223), np.float32(0.9816713), np.float32(0.98080575), np.float32(0.97965175), np.float32(0.9796998), np.float32(0.97948337), np.float32(0.97760004), np.float32(0.97693765), np.float32(0.97400725), np.float32(0.97331816), np.float32(0.9691482), np.float32(0.9676903), np.float32(0.96625084), np.float32(0.96353835), np.float32(0.9575758), np.float32(0.95580107), np.float32(0.9568508), np.float32(0.95561105), np.float32(0.95546204), np.float32(0.9590718), np.float32(0.95101756), np.float32(0.9602737), np.float32(0.9589771), np.float32(0.95787746), np.float32(0.96006244), np.float32(0.9602599), np.float32(0.96046346), np.float32(0.961819), np.float32(0.9623356), np.float32(0.9632717), np.float32(0.96270764), np.float32(0.955683), np.float32(0.9628906), np.float32(0.9607107), np.float32(0.9586607), np.float32(0.95602286), np.float32(0.9412716), np.float32(0.940536), np.float32(0.9326978), np.float32(0.92314273), np.float32(0.90279436), np.float32(0.8929387), np.float32(0.8810173), np.float32(0.8517193), np.float32(0.83485717), np.float32(0.79899645), np.float32(0.7688415), np.float32(0.7414656), np.float32(0.7250773), np.float32(0.7204745), np.float32(0.7113465), np.float32(0.70690405), np.float32(0.69227535), np.float32(0.6741021), np.float32(0.68577456), np.float32(0.6961455), np.float32(0.6961461), np.float32(0.6954563), np.float32(0.713065), np.float32(0.73267), np.float32(0.74111205), np.float32(0.7503916), np.float32(0.7440582), np.float32(0.7597474), np.float32(0.77383226), np.float32(0.784223), np.float32(0.7926507), np.float32(0.8019981), np.float32(0.813344), np.float32(0.8263968), np.float32(0.84079194), np.float32(0.8536869), np.float32(0.8579187), np.float32(0.86761785), np.float32(0.8632439), np.float32(0.85796803), np.float32(0.86845934), np.float32(0.87116706), np.float32(0.8553068), np.float32(0.8438083), np.float32(0.8378255), np.float32(0.8377591), np.float32(0.834072), np.float32(0.8358305), np.float32(0.82875407), np.float32(0.8404832), np.float32(0.83976287), np.float32(0.84070903), np.float32(0.8446908), np.float32(0.8467292), np.float32(0.8469659), np.float32(0.8389771), np.float32(0.8359729), np.float32(0.8419464), np.float32(0.8503192), np.float32(0.8534807), np.float32(0.8631264), np.float32(0.88261324), np.float32(0.87949526), np.float32(0.8942484), np.float32(0.91292495), np.float32(0.92266774), np.float32(0.93361765), np.float32(0.94207925), np.float32(0.9449853), np.float32(0.94806844), np.float32(0.9602432), np.float32(0.9633072), np.float32(0.9658812), np.float32(0.96842813), np.float32(0.96831995), np.float32(0.9705375), np.float32(0.9678086), np.float32(0.9655496), np.float32(0.9612917), np.float32(0.96042025), np.float32(0.9602168), np.float32(0.96223664), np.float32(0.96004397), np.float32(0.95946485), np.float32(0.9564644), np.float32(0.9479696), np.float32(0.9445094)], 'MAPLRQDSYFLIYPRSRTTLVQFGIGEETFVPPSWEVPTRVYRDEEGQLTSFESAEVVYPIVDGRIADLDGLLYFLKLIYKSILSHWIAEHPDTWEAHASNIPMLLLTHYSWSQREQELITQYVFEEMRLNHFMVVPAALSISYAFGSIQNCLVIDIGATHTDIVPIVDYVPLDYMAYSAPIGGDDINAKLATLLPGWSPEQIEDLKKSPIFEVLSKDAKDQSRFNFDDDAADGEDNDEGTLDVAAIVTSGRDTREILEERERNKNKEQVSNSQLETNVFADRTGKQINVGKQRFQGCDDLLKGISQACGMVLAQIDEIPKNRAIWENILIAGATSEITGFREALLTQLCEDNLVLEPEGEKHQREQDMMASMPKQRKNKYIGSASVSGGFLTSLEYLQSPTIIKSPKFPDYFTEWKKHGYGEVAFLGAQIVSKQVFGHSNDSFFMTRDKYDEKGPAIIWDVCF': [np.float32(0.5448572), np.float32(0.42563066), np.float32(0.39008698), np.float32(0.3856723), np.float32(0.31561968), np.float32(0.33063528), np.float32(0.3821896), np.float32(0.40705866), np.float32(0.32830888), np.float32(0.25789618), np.float32(0.19219066), np.float32(0.17838944), np.float32(0.12234306), np.float32(0.10699802), np.float32(0.106435865), np.float32(0.10442741), np.float32(0.1171836), np.float32(0.10853105), np.float32(0.104285106), np.float32(0.09160797), np.float32(0.087168984), np.float32(0.12645781), np.float32(0.15851988), np.float32(0.18826006), np.float32(0.186749), np.float32(0.1887241), np.float32(0.17313546), np.float32(0.1533608), np.float32(0.15936543), np.float32(0.16232724), np.float32(0.14652666), np.float32(0.15344428), np.float32(0.18768449), np.float32(0.22122733), np.float32(0.23457903), np.float32(0.249445), np.float32(0.26511323), np.float32(0.25613126), np.float32(0.28912798), np.float32(0.27775776), np.float32(0.26704383), np.float32(0.27366698), np.float32(0.26384196), np.float32(0.25380284), np.float32(0.25692683), np.float32(0.24384417), np.float32(0.24384417), np.float32(0.24384417), np.float32(0.24009222), np.float32(0.24904661), np.float32(0.24735093), np.float32(0.2641898), np.float32(0.27029595), np.float32(0.2646117), np.float32(0.22189319), np.float32(0.20941348), np.float32(0.18586197), np.float32(0.15005527), np.float32(0.1443624), np.float32(0.14021042), np.float32(0.11285824), np.float32(0.11266146), np.float32(0.09341377), np.float32(0.07873605), np.float32(0.07093249), np.float32(0.061437618), np.float32(0.056066267), np.float32(0.050375152), np.float32(0.045318395), np.float32(0.046123598), np.float32(0.0437101), np.float32(0.039367292), np.float32(0.03611071), np.float32(0.03791734), np.float32(0.03893552), np.float32(0.036951903), np.float32(0.034264635), np.float32(0.032172944), np.float32(0.03772851), np.float32(0.03619927), np.float32(0.035169374), np.float32(0.043229375), np.float32(0.042352177), np.float32(0.04881522), np.float32(0.055945434), np.float32(0.06114324), np.float32(0.05575326), np.float32(0.058592144), np.float32(0.06423267), np.float32(0.06387315), np.float32(0.066043265), np.float32(0.068791136), np.float32(0.07462783), np.float32(0.067481324), np.float32(0.06432892), np.float32(0.070410505), np.float32(0.072045825), np.float32(0.06370019), np.float32(0.05993789), np.float32(0.06328415), np.float32(0.06293892), np.float32(0.059228845), np.float32(0.0657651), np.float32(0.07170511), np.float32(0.061615903), np.float32(0.055919074), np.float32(0.063239306), np.float32(0.06346762), np.float32(0.056265317), np.float32(0.053338557), np.float32(0.053203147), np.float32(0.053287577), np.float32(0.04761706), np.float32(0.043074913), np.float32(0.046656787), np.float32(0.048827376), np.float32(0.045298737), np.float32(0.048046965), np.float32(0.04880708), np.float32(0.05275562), np.float32(0.05424913), np.float32(0.055923242), np.float32(0.054799777), np.float32(0.052348074), np.float32(0.049753163), np.float32(0.049680457), np.float32(0.045535434), np.float32(0.0386409), np.float32(0.036270574), np.float32(0.03334377), np.float32(0.027828468), np.float32(0.025462486), np.float32(0.027366854), np.float32(0.025477273), np.float32(0.022537535), np.float32(0.024152603), np.float32(0.025088416), np.float32(0.025766741), np.float32(0.023231579), np.float32(0.019890714), np.float32(0.018246593), np.float32(0.01650579), np.float32(0.015759232), np.float32(0.0140186325), np.float32(0.013990109), np.float32(0.013938005), np.float32(0.015135653), np.float32(0.016820822), np.float32(0.019335343), np.float32(0.021509683), np.float32(0.026040638), np.float32(0.026691161), np.float32(0.026721843), np.float32(0.026584445), np.float32(0.027014138), np.float32(0.026914777), np.float32(0.0260224), np.float32(0.02787487), np.float32(0.029553853), np.float32(0.026402172), np.float32(0.026754558), np.float32(0.030708019), np.float32(0.02886304), np.float32(0.027074961), np.float32(0.03129408), np.float32(0.034881536), np.float32(0.037253655), np.float32(0.04026116), np.float32(0.041896515), np.float32(0.05132686), np.float32(0.050642963), np.float32(0.05032881), np.float32(0.054977115), np.float32(0.060066648), np.float32(0.066425115), np.float32(0.056093868), np.float32(0.0582764), np.float32(0.06547265), np.float32(0.06905508), np.float32(0.06611012), np.float32(0.06686198), np.float32(0.063698396), np.float32(0.060994253), np.float32(0.063214675), np.float32(0.06842452), np.float32(0.086384945), np.float32(0.08692565), np.float32(0.08940189), np.float32(0.09405883), np.float32(0.11123445), np.float32(0.11442859), np.float32(0.12120649), np.float32(0.13222994), np.float32(0.1369619), np.float32(0.12972651), np.float32(0.14207175), np.float32(0.14231575), np.float32(0.1369046), np.float32(0.13164264), np.float32(0.1373788), np.float32(0.12388239), np.float32(0.122386135), np.float32(0.11965641), np.float32(0.12462296), np.float32(0.12506574), np.float32(0.13501102), np.float32(0.13765627), np.float32(0.1606906), np.float32(0.16817512), np.float32(0.16954811), np.float32(0.18379869), np.float32(0.19291615), np.float32(0.2116696), np.float32(0.19100556), np.float32(0.22232239), np.float32(0.2663241), np.float32(0.2756108), np.float32(0.28653038), np.float32(0.31610656), np.float32(0.3070769), np.float32(0.2934724), np.float32(0.34786958), np.float32(0.3732078), np.float32(0.45592347), np.float32(0.49204457), np.float32(0.54182154), np.float32(0.6046919), np.float32(0.66570836), np.float32(0.706334), np.float32(0.738465), np.float32(0.7708108), np.float32(0.8042751), np.float32(0.84203905), np.float32(0.856665), np.float32(0.84641814), np.float32(0.8334987), np.float32(0.83852977), np.float32(0.82508284), np.float32(0.8259508), np.float32(0.7988406), np.float32(0.8252507), np.float32(0.8918876), np.float32(0.8810219), np.float32(0.85843676), np.float32(0.8383029), np.float32(0.8360202), np.float32(0.83178604), np.float32(0.84025294), np.float32(0.78710544), np.float32(0.7334178), np.float32(0.76170594), np.float32(0.7475491), np.float32(0.7110165), np.float32(0.6275395), np.float32(0.60790575), np.float32(0.5721583), np.float32(0.6335061), np.float32(0.689462), np.float32(0.66576964), np.float32(0.6891508), np.float32(0.73975605), np.float32(0.7042129), np.float32(0.6618078), np.float32(0.65728766), np.float32(0.5996069), np.float32(0.5883698), np.float32(0.6573524), np.float32(0.65503716), np.float32(0.65391314), np.float32(0.6702628), np.float32(0.71073765), np.float32(0.74605244), np.float32(0.69256413), np.float32(0.68721217), np.float32(0.7248478), np.float32(0.6871042), np.float32(0.62070996), np.float32(0.62234783), np.float32(0.5851094), np.float32(0.549401), np.float32(0.55698806), np.float32(0.5262716), np.float32(0.5648657), np.float32(0.54676), np.float32(0.470801), np.float32(0.48051175), np.float32(0.40929574), np.float32(0.40806052), np.float32(0.3947608), np.float32(0.36007735), np.float32(0.2983124), np.float32(0.2744001), np.float32(0.21709421), np.float32(0.1683553), np.float32(0.14335762), np.float32(0.12762438), np.float32(0.10775227), np.float32(0.10898824), np.float32(0.10240911), np.float32(0.089838535), np.float32(0.08318364), np.float32(0.076187074), np.float32(0.077329084), np.float32(0.080649905), np.float32(0.06620429), np.float32(0.06816399), np.float32(0.069525644), np.float32(0.06224145), np.float32(0.052273255), np.float32(0.05676075), np.float32(0.06078157), np.float32(0.05975892), np.float32(0.058446966), np.float32(0.061161242), np.float32(0.061749555), np.float32(0.058853984), np.float32(0.063537166), np.float32(0.065469265), np.float32(0.063684635), np.float32(0.060606312), np.float32(0.060054123), np.float32(0.061202154), np.float32(0.059145726), np.float32(0.063104), np.float32(0.071227536), np.float32(0.07725661), np.float32(0.07708564), np.float32(0.0835268), np.float32(0.0986255), np.float32(0.08168252), np.float32(0.063698225), np.float32(0.067071974), np.float32(0.06321667), np.float32(0.05238874), np.float32(0.04720379), np.float32(0.046358965), np.float32(0.04603609), np.float32(0.045231238), np.float32(0.046107624), np.float32(0.050924223), np.float32(0.056092102), np.float32(0.057730783), np.float32(0.061435603), np.float32(0.0638516), np.float32(0.06353039), np.float32(0.06889779), np.float32(0.081347615), np.float32(0.0894841), np.float32(0.09378372), np.float32(0.1017062), np.float32(0.12548135), np.float32(0.12310513), np.float32(0.12918672), np.float32(0.14992821), np.float32(0.16732295), np.float32(0.1827913), np.float32(0.18562123), np.float32(0.19764273), np.float32(0.20499803), np.float32(0.20863762), np.float32(0.22652112), np.float32(0.24457034), np.float32(0.28518763), np.float32(0.32589233), np.float32(0.3642669), np.float32(0.40213045), np.float32(0.4361503), np.float32(0.4702203), np.float32(0.5604118), np.float32(0.6223435), np.float32(0.5987782), np.float32(0.55768514), np.float32(0.54746324), np.float32(0.51717025), np.float32(0.41618145), np.float32(0.42890766), np.float32(0.3841206), np.float32(0.37781098), np.float32(0.39010867), np.float32(0.3425552), np.float32(0.30772573), np.float32(0.29239064), np.float32(0.2633639), np.float32(0.24129336), np.float32(0.24149786), np.float32(0.33065817), np.float32(0.25559944), np.float32(0.2002864), np.float32(0.15858509), np.float32(0.15134887), np.float32(0.14037906), np.float32(0.1044504), np.float32(0.08577174), np.float32(0.07958032), np.float32(0.08455151), np.float32(0.0924311), np.float32(0.14553699), np.float32(0.12164799), np.float32(0.117606975), np.float32(0.13007933), np.float32(0.14129241), np.float32(0.10136486), np.float32(0.09583602), np.float32(0.11924328), np.float32(0.12585235), np.float32(0.16540621), np.float32(0.19581534), np.float32(0.20306723), np.float32(0.19365513), np.float32(0.19525069), np.float32(0.19770496), np.float32(0.19415621), np.float32(0.18418178), np.float32(0.16348203), np.float32(0.14918521), np.float32(0.12374014), np.float32(0.1081913), np.float32(0.088167824), np.float32(0.0900183), np.float32(0.07996686), np.float32(0.064872496), np.float32(0.061509877), np.float32(0.060159888), np.float32(0.050996464), np.float32(0.050752413), np.float32(0.055975992), np.float32(0.06208336), np.float32(0.06826614), np.float32(0.07850468), np.float32(0.083392814), np.float32(0.08233326), np.float32(0.08186434), np.float32(0.0739768), np.float32(0.07269597), np.float32(0.07035375), np.float32(0.06472714), np.float32(0.071793094), np.float32(0.085755415), np.float32(0.09863382), np.float32(0.09286353), np.float32(0.10126746), np.float32(0.13837934), np.float32(0.16208373), np.float32(0.1637713), np.float32(0.1679629), np.float32(0.16845606), np.float32(0.1410663), np.float32(0.11611757), np.float32(0.11106951), np.float32(0.100055546), np.float32(0.07920643), np.float32(0.061966278), np.float32(0.053078417), np.float32(0.04984371), np.float32(0.04867356), np.float32(0.055450596), np.float32(0.06277644), np.float32(0.06065893), np.float32(0.06693507), np.float32(0.074137494), np.float32(0.07067708), np.float32(0.06964735), np.float32(0.06110355), np.float32(0.05754802)], 'MATRRLTDAFLLLRNNSIQNRQLLAEQELDELADDRMALVSGISLDPEAAIGVTKRSPPKWVDGVDEIQYDVGRIKQKMKELASLHDKHLNRPTLDDSSEEEHAIEITTQEITQLFHRCQRAVQALPSRARACSEQEGRLLGNVVASLAQALQELSTSFRHAQSGYLKRMKNREERSQHFFDTSVPLVDDGDDHTLYHRGFTDDQLVLVEQNTLMVEEREREIRQIVQSISDLNEIFRDLGAMIVEQGTVLDRIDYNVEQSCIKTEDGLKQLHKAGNEEETQNKRSSLWNYMEETEKALAGCPEHAQPQPHGQLSPLPELRHRGCPALQGEPAQQPLSRPLHHAAGADLPAARSTSLHCDGLRAARGVCFRLCPGPGLPAVHPPLRCFSALGEEDGHRGVFPGRTRQRAGGGVHIAGGCLEGQTRPRGRGKIGEVGGRSREGKACCGGQERGWLLWFLGSCRGFSKPRPPPSASAWPVTSGFCCIQAVFVEHVISARNVHAVFQITLPAYVSCVCMCDVCRCVLLCMYVCACVVCVGCVCMCGVCCCLCLSAGVCMSGVCGVYVWCVLLCVSAGVCMSGVCGVYVWCVAVCSAGVCMSGVCGVCCCVGMSAGVCMSGMGGVCCWVCFVLVCP': [np.float32(0.75944), np.float32(0.7862369), np.float32(0.8420755), np.float32(0.8414825), np.float32(0.85172915), np.float32(0.8353775), np.float32(0.83237314), np.float32(0.851999), np.float32(0.8434194), np.float32(0.8080089), np.float32(0.8019394), np.float32(0.779402), np.float32(0.7603292), np.float32(0.7103022), np.float32(0.7190436), np.float32(0.64576185), np.float32(0.6357417), np.float32(0.5834167), np.float32(0.58208644), np.float32(0.6014239), np.float32(0.57062626), np.float32(0.5506673), np.float32(0.5460243), np.float32(0.5225623), np.float32(0.5000508), np.float32(0.48782793), np.float32(0.4692285), np.float32(0.46385244), np.float32(0.43653265), np.float32(0.40004852), np.float32(0.41610208), np.float32(0.40014043), np.float32(0.41539517), np.float32(0.41799524), np.float32(0.44518423), np.float32(0.45637336), np.float32(0.5212722), np.float32(0.5379116), np.float32(0.5262086), np.float32(0.54454076), np.float32(0.58067983), np.float32(0.5899227), np.float32(0.6524514), np.float32(0.694285), np.float32(0.74370444), np.float32(0.77311), np.float32(0.77482057), np.float32(0.7977778), np.float32(0.82015353), np.float32(0.8246877), np.float32(0.8177601), np.float32(0.8042391), np.float32(0.8208009), np.float32(0.8132339), np.float32(0.79361355), np.float32(0.8170394), np.float32(0.81638634), np.float32(0.8272522), np.float32(0.8238771), np.float32(0.81824213), np.float32(0.79955524), np.float32(0.7968384), np.float32(0.8013643), np.float32(0.77123004), np.float32(0.75429356), np.float32(0.70477074), np.float32(0.6241645), np.float32(0.50665396), np.float32(0.39158818), np.float32(0.3457335), np.float32(0.29922357), np.float32(0.21775821), np.float32(0.20980054), np.float32(0.2033227), np.float32(0.19028077), np.float32(0.19897255), np.float32(0.2069291), np.float32(0.20769013), np.float32(0.20258975), np.float32(0.20929618), np.float32(0.298191), np.float32(0.32310024), np.float32(0.3364411), np.float32(0.34932244), np.float32(0.4276916), np.float32(0.47948033), np.float32(0.5152212), np.float32(0.56225216), np.float32(0.610954), np.float32(0.58428544), np.float32(0.61764884), np.float32(0.6493074), np.float32(0.6029327), np.float32(0.551829), np.float32(0.57466877), np.float32(0.5265086), np.float32(0.4540302), np.float32(0.44962555), np.float32(0.44715956), np.float32(0.42796314), np.float32(0.3544048), np.float32(0.361607), np.float32(0.3668464), np.float32(0.3630268), np.float32(0.353898), np.float32(0.3474572), np.float32(0.31280044), np.float32(0.21411113), np.float32(0.18817621), np.float32(0.19347909), np.float32(0.18138057), np.float32(0.14094725), np.float32(0.13557869), np.float32(0.12993586), np.float32(0.11634151), np.float32(0.10895856), np.float32(0.12037245), np.float32(0.12868711), np.float32(0.11848397), np.float32(0.12366561), np.float32(0.13698925), np.float32(0.13183579), np.float32(0.12523903), np.float32(0.13163072), np.float32(0.16216846), np.float32(0.1601911), np.float32(0.15716186), np.float32(0.18217617), np.float32(0.1900548), np.float32(0.19177671), np.float32(0.19293524), np.float32(0.22063774), np.float32(0.22366358), np.float32(0.2038095), np.float32(0.2295251), np.float32(0.26284212), np.float32(0.20410004), np.float32(0.18924052), np.float32(0.19305927), np.float32(0.1895539), np.float32(0.15103771), np.float32(0.15485404), np.float32(0.17565522), np.float32(0.14905894), np.float32(0.14407933), np.float32(0.13193569), np.float32(0.11996718), np.float32(0.111204885), np.float32(0.11567453), np.float32(0.14150794), np.float32(0.13683683), np.float32(0.11542565), np.float32(0.12432495), np.float32(0.13602285), np.float32(0.117510654), np.float32(0.09813588), np.float32(0.109297924), np.float32(0.11518725), np.float32(0.11321728), np.float32(0.13250792), np.float32(0.15994298), np.float32(0.1638203), np.float32(0.17324373), np.float32(0.19647485), np.float32(0.27056774), np.float32(0.25830734), np.float32(0.2864759), np.float32(0.3541946), np.float32(0.36366796), np.float32(0.35703218), np.float32(0.35411617), np.float32(0.37788308), np.float32(0.38650247), np.float32(0.39330524), np.float32(0.40556988), np.float32(0.45547614), np.float32(0.44649905), np.float32(0.49882367), np.float32(0.55257803), np.float32(0.6302727), np.float32(0.64840275), np.float32(0.64595896), np.float32(0.6773965), np.float32(0.67290163), np.float32(0.63308), np.float32(0.59484386), np.float32(0.60348207), np.float32(0.60067916), np.float32(0.56900436), np.float32(0.5542841), np.float32(0.5436526), np.float32(0.5031005), np.float32(0.48968726), np.float32(0.46650317), np.float32(0.4259242), np.float32(0.41376004), np.float32(0.46175608), np.float32(0.42945984), np.float32(0.4347281), np.float32(0.4792835), np.float32(0.47983456), np.float32(0.48057887), np.float32(0.47870716), np.float32(0.52601314), np.float32(0.54029644), np.float32(0.56004775), np.float32(0.54208964), np.float32(0.56671184), np.float32(0.58588856), np.float32(0.5361519), np.float32(0.48143312), np.float32(0.425707), np.float32(0.48941138), np.float32(0.54713684), np.float32(0.53036594), np.float32(0.48910588), np.float32(0.5016794), np.float32(0.48879945), np.float32(0.46745855), np.float32(0.42315352), np.float32(0.36236697), np.float32(0.34965166), np.float32(0.31693086), np.float32(0.3210862), np.float32(0.32940838), np.float32(0.31490695), np.float32(0.32124764), np.float32(0.31351426), np.float32(0.26886427), np.float32(0.28403363), np.float32(0.22668532), np.float32(0.22858772), np.float32(0.22632466), np.float32(0.20970333), np.float32(0.27037296), np.float32(0.2741697), np.float32(0.2712308), np.float32(0.27277067), np.float32(0.26759654), np.float32(0.2635325), np.float32(0.25937095), np.float32(0.32090318), np.float32(0.32556105), np.float32(0.31759986), np.float32(0.3039884), np.float32(0.3198141), np.float32(0.31445685), np.float32(0.33224842), np.float32(0.33325812), np.float32(0.32978722), np.float32(0.3182188), np.float32(0.33128196), np.float32(0.3506878), np.float32(0.3498846), np.float32(0.3807887), np.float32(0.38218692), np.float32(0.36873463), np.float32(0.36322722), np.float32(0.30777448), np.float32(0.31318134), np.float32(0.33449283), np.float32(0.342648), np.float32(0.37448862), np.float32(0.41409078), np.float32(0.388812), np.float32(0.37963822), np.float32(0.4092877), np.float32(0.44819334), np.float32(0.45681158), np.float32(0.4530532), np.float32(0.49211752), np.float32(0.51756334), np.float32(0.50601596), np.float32(0.5094293), np.float32(0.50599355), np.float32(0.54925025), np.float32(0.5210222), np.float32(0.50942916), np.float32(0.49926984), np.float32(0.4124865), np.float32(0.41016132), np.float32(0.45199764), np.float32(0.4675833), np.float32(0.43702647), np.float32(0.47535118), np.float32(0.46374607), np.float32(0.45019907), np.float32(0.46922383), np.float32(0.51976913), np.float32(0.45804065), np.float32(0.4747214), np.float32(0.45765483), np.float32(0.47495663), np.float32(0.5921731), np.float32(0.6135352), np.float32(0.66564006), np.float32(0.6993643), np.float32(0.73374915), np.float32(0.8026204), np.float32(0.85234016), np.float32(0.8803027), np.float32(0.90654236), np.float32(0.92128706), np.float32(0.9314615), np.float32(0.9385707), np.float32(0.94312674), np.float32(0.94740915), np.float32(0.9586691), np.float32(0.9626711), np.float32(0.964238), np.float32(0.9693077), np.float32(0.97158146), np.float32(0.97447574), np.float32(0.97901195), np.float32(0.9799886), np.float32(0.981326), np.float32(0.9820711), np.float32(0.9816673), np.float32(0.98114485), np.float32(0.9812092), np.float32(0.98237187), np.float32(0.98173803), np.float32(0.98211586), np.float32(0.9820417), np.float32(0.981703), np.float32(0.9822599), np.float32(0.98159444), np.float32(0.98204535), np.float32(0.98232025), np.float32(0.9827633), np.float32(0.9830072), np.float32(0.98330885), np.float32(0.9835137), np.float32(0.98386693), np.float32(0.98340607), np.float32(0.98296195), np.float32(0.9830513), np.float32(0.9816914), np.float32(0.9822275), np.float32(0.9823239), np.float32(0.98119205), np.float32(0.9816943), np.float32(0.9814077), np.float32(0.98100466), np.float32(0.9815516), np.float32(0.98061186), np.float32(0.97853136), np.float32(0.9728905), np.float32(0.97002184), np.float32(0.9649475), np.float32(0.9596366), np.float32(0.95482254), np.float32(0.947925), np.float32(0.937833), np.float32(0.9316666), np.float32(0.9263388), np.float32(0.91236293), np.float32(0.90585697), np.float32(0.9102436), np.float32(0.9046505), np.float32(0.88744164), np.float32(0.87266886), np.float32(0.87752), np.float32(0.8946372), np.float32(0.8845031), np.float32(0.86470735), np.float32(0.8698625), np.float32(0.8056525), np.float32(0.7613675), np.float32(0.71016085), np.float32(0.6626359), np.float32(0.6693159), np.float32(0.64684284), np.float32(0.63444245), np.float32(0.7013605), np.float32(0.5166594), np.float32(0.47809467), np.float32(0.39174536), np.float32(0.34183586), np.float32(0.3319382), np.float32(0.45588943), np.float32(0.5843095), np.float32(0.7076628), np.float32(0.7661378), np.float32(0.7730352), np.float32(0.84617394), np.float32(0.8817145), np.float32(0.86058676), np.float32(0.89339614), np.float32(0.90772736), np.float32(0.90400493), np.float32(0.897749), np.float32(0.8931738), np.float32(0.8865795), np.float32(0.8881268), np.float32(0.9113241), np.float32(0.9184479), np.float32(0.9305056), np.float32(0.9350852), np.float32(0.9550876), np.float32(0.95902765), np.float32(0.9657629), np.float32(0.9696529), np.float32(0.9677116), np.float32(0.9649347), np.float32(0.96815956), np.float32(0.9711476), np.float32(0.9732044), np.float32(0.9777699), np.float32(0.98417246), np.float32(0.9841357), np.float32(0.98398995), np.float32(0.98207736), np.float32(0.981368), np.float32(0.97799486), np.float32(0.976829), np.float32(0.98053074), np.float32(0.9820742), np.float32(0.9759429), np.float32(0.974102), np.float32(0.97805345), np.float32(0.98043436), np.float32(0.97596085), np.float32(0.9731094), np.float32(0.97399503), np.float32(0.978412), np.float32(0.9813167), np.float32(0.9839432), np.float32(0.9845055), np.float32(0.9847001), np.float32(0.98110765), np.float32(0.9842153), np.float32(0.9802045), np.float32(0.98048055), np.float32(0.9788936), np.float32(0.971641), np.float32(0.9697398), np.float32(0.963338), np.float32(0.95553136), np.float32(0.94582254), np.float32(0.9387607), np.float32(0.9266295), np.float32(0.9122475), np.float32(0.8981983), np.float32(0.8809584), np.float32(0.8833865), np.float32(0.8954215), np.float32(0.8848696), np.float32(0.8639555), np.float32(0.8400948), np.float32(0.8152535), np.float32(0.7807404), np.float32(0.73186517), np.float32(0.7068996), np.float32(0.7812812), np.float32(0.7925531), np.float32(0.7554167), np.float32(0.78093714), np.float32(0.779551), np.float32(0.765032), np.float32(0.7425651), np.float32(0.7717418), np.float32(0.7891049), np.float32(0.80324733), np.float32(0.8222355), np.float32(0.8188981), np.float32(0.84608364), np.float32(0.83203214), np.float32(0.83984584), np.float32(0.8274297), np.float32(0.79987824), np.float32(0.69542986), np.float32(0.6461679), np.float32(0.6078588), np.float32(0.57940453), np.float32(0.5711669), np.float32(0.56991214), np.float32(0.54719853), np.float32(0.53778464), np.float32(0.5150603), np.float32(0.52934515), np.float32(0.4488924), np.float32(0.40696624), np.float32(0.41771957), np.float32(0.4369152), np.float32(0.4563305), np.float32(0.5368804), np.float32(0.55984306), np.float32(0.509515), np.float32(0.4985186), np.float32(0.5196475), np.float32(0.50505453), np.float32(0.53727067), np.float32(0.55294615), np.float32(0.56919235), np.float32(0.6014), np.float32(0.62482446), np.float32(0.60840607), np.float32(0.598767), np.float32(0.6130282), np.float32(0.64150065), np.float32(0.63694626), np.float32(0.65634274), np.float32(0.652889), np.float32(0.6496615), np.float32(0.63779616), np.float32(0.63523066), np.float32(0.6325626), np.float32(0.61739767), np.float32(0.62042475), np.float32(0.6169912), np.float32(0.5934237), np.float32(0.5704333), np.float32(0.57256013), np.float32(0.57388306), np.float32(0.5793021), np.float32(0.575178), np.float32(0.5621784), np.float32(0.5438965), np.float32(0.5385353), np.float32(0.52736706), np.float32(0.539862), np.float32(0.5578606), np.float32(0.5646103), np.float32(0.5341382), np.float32(0.5185988), np.float32(0.5088222), np.float32(0.52324927), np.float32(0.4734887), np.float32(0.48936456), np.float32(0.5219226), np.float32(0.4145421), np.float32(0.4770626), np.float32(0.39026964), np.float32(0.37506738), np.float32(0.4162532), np.float32(0.46606532), np.float32(0.4262465), np.float32(0.38607776), np.float32(0.44451284), np.float32(0.44873697), np.float32(0.46321732), np.float32(0.47187215), np.float32(0.45284912), np.float32(0.4702966), np.float32(0.4880948), np.float32(0.5686905), np.float32(0.56607676), np.float32(0.6183142), np.float32(0.6171072), np.float32(0.700649), np.float32(0.7104041), np.float32(0.73382443), np.float32(0.7465563), np.float32(0.75349915), np.float32(0.7361834), np.float32(0.7315742), np.float32(0.7354842), np.float32(0.7352213), np.float32(0.7271172), np.float32(0.7025123), np.float32(0.7059983), np.float32(0.7156455), np.float32(0.70673746), np.float32(0.7230514), np.float32(0.7412777), np.float32(0.75207233), np.float32(0.722503), np.float32(0.7372564), np.float32(0.7384151), np.float32(0.7350876), np.float32(0.74519354), np.float32(0.75964653), np.float32(0.7523285), np.float32(0.7421547), np.float32(0.73905265), np.float32(0.7565485), np.float32(0.7184386), np.float32(0.72525346), np.float32(0.74880314), np.float32(0.7906615), np.float32(0.76130474), np.float32(0.7846337), np.float32(0.7637323), np.float32(0.7604844), np.float32(0.76686865), np.float32(0.79718477), np.float32(0.7882471), np.float32(0.8088154), np.float32(0.82646257), np.float32(0.8089954), np.float32(0.8142155), np.float32(0.7875753), np.float32(0.7880199), np.float32(0.7904454), np.float32(0.77255225), np.float32(0.7644142), np.float32(0.78952676), np.float32(0.79588056), np.float32(0.78292584), np.float32(0.77886844), np.float32(0.7956447), np.float32(0.79549736), np.float32(0.826858), np.float32(0.8325209), np.float32(0.84315753), np.float32(0.8597542), np.float32(0.87069386), np.float32(0.861737), np.float32(0.8632321), np.float32(0.86304), np.float32(0.8531838), np.float32(0.8442112), np.float32(0.8509498), np.float32(0.85676295), np.float32(0.85194516), np.float32(0.85631824), np.float32(0.82072526), np.float32(0.78683937), np.float32(0.77644646), np.float32(0.79733473), np.float32(0.7513585), np.float32(0.71828234), np.float32(0.75331515), np.float32(0.7931373), np.float32(0.7950245), np.float32(0.767283), np.float32(0.7757705), np.float32(0.74723595), np.float32(0.7639219), np.float32(0.002787578), np.float32(0.0029662917)], 'MRLSVAAAISHGRVYRRLGLSPRSRLDLLRNLVTALVRYERIETPWARADEMRGYAERVSGGTGAGRGAAGGTLTHRLSSPAASFLPAAHRLRQAGGQGRARYAHGGFLADREGPHPQAVQGAGAPLPDAPRQLHAAAADPQPGRAGPR': [np.float32(0.60670537), np.float32(0.53139544), np.float32(0.52106696), np.float32(0.5321767), np.float32(0.68783313), np.float32(0.5737109), np.float32(0.6207707), np.float32(0.6056707), np.float32(0.6115536), np.float32(0.6336606), np.float32(0.668897), np.float32(0.6857657), np.float32(0.614743), np.float32(0.5162154), np.float32(0.4005745), np.float32(0.36641425), np.float32(0.29922965), np.float32(0.25658143), np.float32(0.313897), np.float32(0.32096282), np.float32(0.28086576), np.float32(0.23804644), np.float32(0.23111461), np.float32(0.21203096), np.float32(0.19437744), np.float32(0.18855886), np.float32(0.21881442), np.float32(0.23897736), np.float32(0.222424), np.float32(0.23207408), np.float32(0.24271362), np.float32(0.25781307), np.float32(0.25867835), np.float32(0.25562757), np.float32(0.24884799), np.float32(0.24030057), np.float32(0.25997743), np.float32(0.2627708), np.float32(0.29267535), np.float32(0.3109234), np.float32(0.3269019), np.float32(0.35955498), np.float32(0.38464552), np.float32(0.40865582), np.float32(0.42657143), np.float32(0.46661955), np.float32(0.5131902), np.float32(0.53742903), np.float32(0.59555805), np.float32(0.670616), np.float32(0.7234194), np.float32(0.75274277), np.float32(0.77913266), np.float32(0.80884457), np.float32(0.82647026), np.float32(0.84845275), np.float32(0.8629039), np.float32(0.874176), np.float32(0.8807683), np.float32(0.88769495), np.float32(0.9040444), np.float32(0.91635835), np.float32(0.9347371), np.float32(0.9393472), np.float32(0.9519067), np.float32(0.95620245), np.float32(0.962544), np.float32(0.9661794), np.float32(0.9676013), np.float32(0.9675721), np.float32(0.9710442), np.float32(0.97245425), np.float32(0.9732765), np.float32(0.97411263), np.float32(0.97491294), np.float32(0.97263384), np.float32(0.9718069), np.float32(0.96393704), np.float32(0.9657277), np.float32(0.9635881), np.float32(0.9608966), np.float32(0.9599831), np.float32(0.9563018), np.float32(0.960651), np.float32(0.9638933), np.float32(0.9621677), np.float32(0.95984703), np.float32(0.96038985), np.float32(0.9627985), np.float32(0.9628435), np.float32(0.9650859), np.float32(0.9684715), np.float32(0.969371), np.float32(0.972376), np.float32(0.9725361), np.float32(0.9714875), np.float32(0.9742431), np.float32(0.9749511), np.float32(0.9751417), np.float32(0.97599274), np.float32(0.9763106), np.float32(0.97837925), np.float32(0.97978216), np.float32(0.9793174), np.float32(0.98039323), np.float32(0.9811116), np.float32(0.9813571), np.float32(0.9811724), np.float32(0.9824845), np.float32(0.9838238), np.float32(0.983135), np.float32(0.9843503), np.float32(0.9845345), np.float32(0.9848684), np.float32(0.98449534), np.float32(0.9844238), np.float32(0.98352206), np.float32(0.9835792), np.float32(0.98463744), np.float32(0.98397243), np.float32(0.9827627), np.float32(0.9820857), np.float32(0.9820712), np.float32(0.98201627), np.float32(0.98292625), np.float32(0.9822865), np.float32(0.98180896), np.float32(0.98203653), np.float32(0.98239326), np.float32(0.9819904), np.float32(0.9816621), np.float32(0.98127085), np.float32(0.9804837), np.float32(0.98136216), np.float32(0.9817098), np.float32(0.98092043), np.float32(0.9809925), np.float32(0.9810693), np.float32(0.9820716), np.float32(0.9819297), np.float32(0.98202056), np.float32(0.9808817), np.float32(0.98090726), np.float32(0.98005474), np.float32(0.9795123), np.float32(0.97922415), np.float32(0.97685075), np.float32(0.9748879), np.float32(0.9771474)], 'MHIYIYIYIYIYTHTHTHTHTLPLRFSPRRRKPTHMTVNCWFCSQDTVVPYGNRNCWDCPNCEQYNGFQENGDYNKPIPAQYMEHLNHVISGTGPPCDPSRPQQWVSSQVLLCKKCNNHQTTKIKQLASFTPREEGKYDEEIEVYKHHLEQTYKLCRPCQAAVEYYIKHQNRQLRALLLRHHFSHRKADKTYMQSFYTAASSSSSTNPFQVVALRFLAFLVCAVLSSWPHADLGTHSPRSQRLLLRRARRRPRNGTGEGSATVTSSNNGTLLDFLRWQEVTRLLPEGAVEALGAAWCYGKNHQTAVVVFGLLTCFLAMLLAGRIR': [np.float32(0.8599674), np.float32(0.87037075), np.float32(0.8748342), np.float32(0.8672289), np.float32(0.85406315), np.float32(0.8582088), np.float32(0.83525527), np.float32(0.8165914), np.float32(0.8078574), np.float32(0.7768532), np.float32(0.74170667), np.float32(0.74572045), np.float32(0.73869514), np.float32(0.7469043), np.float32(0.76170003), np.float32(0.75698614), np.float32(0.76327586), np.float32(0.7783927), np.float32(0.7906586), np.float32(0.80024636), np.float32(0.800587), np.float32(0.78011876), np.float32(0.7377362), np.float32(0.7223014), np.float32(0.72134554), np.float32(0.69888175), np.float32(0.64997697), np.float32(0.6405087), np.float32(0.5891276), np.float32(0.5316913), np.float32(0.52002716), np.float32(0.4257913), np.float32(0.3707396), np.float32(0.35723734), np.float32(0.3505435), np.float32(0.32116157), np.float32(0.31329975), np.float32(0.2773642), np.float32(0.27645546), np.float32(0.25190938), np.float32(0.23800986), np.float32(0.22496036), np.float32(0.2112287), np.float32(0.1734542), np.float32(0.15127106), np.float32(0.14279199), np.float32(0.12931712), np.float32(0.11232863), np.float32(0.108742535), np.float32(0.111090064), np.float32(0.11226575), np.float32(0.1162125), np.float32(0.13239625), np.float32(0.12988526), np.float32(0.13771221), np.float32(0.14713044), np.float32(0.16954252), np.float32(0.18139042), np.float32(0.20228702), np.float32(0.22436118), np.float32(0.24728951), np.float32(0.2685897), np.float32(0.26575783), np.float32(0.27363932), np.float32(0.2777463), np.float32(0.27760178), np.float32(0.27336898), np.float32(0.27370918), np.float32(0.29709142), np.float32(0.29175225), np.float32(0.2768757), np.float32(0.28525412), np.float32(0.27300203), np.float32(0.26889464), np.float32(0.27224085), np.float32(0.27054045), np.float32(0.27230793), np.float32(0.25973496), np.float32(0.24222097), np.float32(0.2606851), np.float32(0.26151267), np.float32(0.26325354), np.float32(0.25460154), np.float32(0.2685883), np.float32(0.2778652), np.float32(0.28794014), np.float32(0.28872576), np.float32(0.30004412), np.float32(0.30296576), np.float32(0.29656082), np.float32(0.2999706), np.float32(0.29305536), np.float32(0.27659884), np.float32(0.2734586), np.float32(0.27604064), np.float32(0.2824208), np.float32(0.28797486), np.float32(0.28633672), np.float32(0.28276014), np.float32(0.26833284), np.float32(0.26979983), np.float32(0.24574322), np.float32(0.26379484), np.float32(0.26907495), np.float32(0.2580542), np.float32(0.22735716), np.float32(0.22028102), np.float32(0.18884115), np.float32(0.17033044), np.float32(0.1680063), np.float32(0.16550899), np.float32(0.16023055), np.float32(0.15458944), np.float32(0.14975359), np.float32(0.15354353), np.float32(0.14603318), np.float32(0.14857489), np.float32(0.15715069), np.float32(0.15716483), np.float32(0.15452303), np.float32(0.16314465), np.float32(0.17591104), np.float32(0.19034138), np.float32(0.20140828), np.float32(0.23075685), np.float32(0.26680282), np.float32(0.25965703), np.float32(0.2515626), np.float32(0.28864664), np.float32(0.2783677), np.float32(0.24835631), np.float32(0.23970816), np.float32(0.2547048), np.float32(0.23533759), np.float32(0.23131074), np.float32(0.25893244), np.float32(0.28278905), np.float32(0.2377228), np.float32(0.22848506), np.float32(0.23213792), np.float32(0.21784523), np.float32(0.18496352), np.float32(0.17776096), np.float32(0.16392606), np.float32(0.15304407), np.float32(0.1430006), np.float32(0.13336065), np.float32(0.12786017), np.float32(0.12666908), np.float32(0.12629977), np.float32(0.12732197), np.float32(0.10880191), np.float32(0.10167911), np.float32(0.10047659), np.float32(0.09986819), np.float32(0.08903153), np.float32(0.089929834), np.float32(0.09895498), np.float32(0.10518381), np.float32(0.10453728), np.float32(0.11313725), np.float32(0.12424175), np.float32(0.115697026), np.float32(0.10595838), np.float32(0.10877378), np.float32(0.110323526), np.float32(0.09200041), np.float32(0.087929636), np.float32(0.10290571), np.float32(0.09612773), np.float32(0.095637545), np.float32(0.100518085), np.float32(0.102441505), np.float32(0.09679874), np.float32(0.108701), np.float32(0.14191845), np.float32(0.15301447), np.float32(0.14505751), np.float32(0.16073826), np.float32(0.18214932), np.float32(0.14615738), np.float32(0.13559434), np.float32(0.1342582), np.float32(0.12832633), np.float32(0.11920903), np.float32(0.12202038), np.float32(0.13475318), np.float32(0.11750496), np.float32(0.1226185), np.float32(0.14425465), np.float32(0.17142873), np.float32(0.19304492), np.float32(0.21518086), np.float32(0.26305383), np.float32(0.322332), np.float32(0.34978777), np.float32(0.33529142), np.float32(0.30917412), np.float32(0.29634583), np.float32(0.31405342), np.float32(0.32517588), np.float32(0.37942564), np.float32(0.38408202), np.float32(0.3654268), np.float32(0.45611224), np.float32(0.5014355), np.float32(0.459546), np.float32(0.5367146), np.float32(0.54865426), np.float32(0.53512824), np.float32(0.4992081), np.float32(0.49810222), np.float32(0.4920651), np.float32(0.5032955), np.float32(0.48534793), np.float32(0.54374284), np.float32(0.5506138), np.float32(0.52340454), np.float32(0.48078457), np.float32(0.4983009), np.float32(0.37461805), np.float32(0.28582397), np.float32(0.31867695), np.float32(0.29278138), np.float32(0.3456043), np.float32(0.31903437), np.float32(0.25622466), np.float32(0.4306283), np.float32(0.4731627), np.float32(0.51472795), np.float32(0.5735197), np.float32(0.5895668), np.float32(0.567815), np.float32(0.5605564), np.float32(0.6004595), np.float32(0.6151952), np.float32(0.547213), np.float32(0.5045576), np.float32(0.5868878), np.float32(0.6657519), np.float32(0.7546972), np.float32(0.84747094), np.float32(0.85134345), np.float32(0.88221234), np.float32(0.8855531), np.float32(0.8899532), np.float32(0.9142882), np.float32(0.92671996), np.float32(0.92186195), np.float32(0.92645794), np.float32(0.9279212), np.float32(0.91924983), np.float32(0.9154133), np.float32(0.9145313), np.float32(0.91280293), np.float32(0.9214537), np.float32(0.92636794), np.float32(0.9319809), np.float32(0.935272), np.float32(0.91565686), np.float32(0.90733993), np.float32(0.86551976), np.float32(0.8046684), np.float32(0.7608997), np.float32(0.75918746), np.float32(0.73824906), np.float32(0.733383), np.float32(0.7440502), np.float32(0.70428497), np.float32(0.67353064), np.float32(0.66340846), np.float32(0.6537861), np.float32(0.5574725), np.float32(0.51853484), np.float32(0.41778442), np.float32(0.25325876), np.float32(0.21745396), np.float32(0.20428647), np.float32(0.19413957), np.float32(0.16318312), np.float32(0.14429528), np.float32(0.12664281), np.float32(0.1362462), np.float32(0.16285424), np.float32(0.17036898), np.float32(0.17971548), np.float32(0.2204579), np.float32(0.28032845), np.float32(0.27149984), np.float32(0.24426468), np.float32(0.27104315), np.float32(0.2403963), np.float32(0.26567185), np.float32(0.30672655), np.float32(0.31710204), np.float32(0.34826246), np.float32(0.32366228), np.float32(0.2950569), np.float32(0.29919738), np.float32(0.33095068), np.float32(0.33015412), np.float32(0.3094819), np.float32(0.32634732), np.float32(0.3368556), np.float32(0.37884662), np.float32(0.29261237), np.float32(0.29646993), np.float32(0.39638346), np.float32(0.31050694), np.float32(0.3248446), np.float32(0.32998657), np.float32(0.33326754), np.float32(0.30315864), np.float32(0.27586913), np.float32(0.24435094), np.float32(0.24384417), np.float32(0.30954373), np.float32(0.325217), np.float32(0.3305266), np.float32(0.3720276), np.float32(0.39412227), np.float32(0.34913886), np.float32(0.3611436), np.float32(0.36460477), np.float32(0.39402357)], 'MSMFWGLNMKPERKYSQTIIKSFHISGVALDKGQEAKLYLAAEKQEYIVATVTKAIPQVALDLNFSKGDRIMFYTAGDASVSLLGYLHDIDSEDDEDDDQMTIENLLNSKAIKNSKKSEDDEDENESGEEDEEDTDDDSQIIEEYESFLENGEEEDDDDVDEDNEESGEEDEQDSDDSEAEEEQPKAKVAKLSPGASAKKSGKEQNGVAKKEEAKQQQKKKEKPEAKKEQPKAKEPAKQQPASKDPRTITGGVKIVDQVVGKGEEAKQGKRVSVYYIGRLQSNNKTFDSLLKGKPFKFALGGGEVIKGWDVGVAGMKVGGKRVITCPPHMAYGARGAPPKIGPNSTLVFEVELKAVH': [np.float32(0.41559485), np.float32(0.4852702), np.float32(0.54013574), np.float32(0.5222102), np.float32(0.44836327), np.float32(0.633014), np.float32(0.6106416), np.float32(0.44045165), np.float32(0.33045536), np.float32(0.36477226), np.float32(0.26381096), np.float32(0.23235421), np.float32(0.22428773), np.float32(0.20902933), np.float32(0.1942591), np.float32(0.18357912), np.float32(0.17387456), np.float32(0.17597014), np.float32(0.1758686), np.float32(0.17806308), np.float32(0.1889902), np.float32(0.18462628), np.float32(0.186832), np.float32(0.18561749), np.float32(0.17036635), np.float32(0.1585106), np.float32(0.13526492), np.float32(0.13145912), np.float32(0.13247454), np.float32(0.12809794), np.float32(0.11456757), np.float32(0.12842289), np.float32(0.14756262), np.float32(0.15011525), np.float32(0.14827782), np.float32(0.16266924), np.float32(0.16235793), np.float32(0.13874684), np.float32(0.1381183), np.float32(0.14225347), np.float32(0.1340284), np.float32(0.12923485), np.float32(0.13079914), np.float32(0.123501), np.float32(0.09949401), np.float32(0.094999686), np.float32(0.094265), np.float32(0.08347902), np.float32(0.08015701), np.float32(0.07443997), np.float32(0.08285688), np.float32(0.07609006), np.float32(0.0808417), np.float32(0.079299785), np.float32(0.08147418), np.float32(0.08524028), np.float32(0.09205659), np.float32(0.084112234), np.float32(0.077337556), np.float32(0.07132695), np.float32(0.071911074), np.float32(0.07601198), np.float32(0.07286378), np.float32(0.07432352), np.float32(0.07910704), np.float32(0.077130646), np.float32(0.074965976), np.float32(0.07625305), np.float32(0.081771456), np.float32(0.072250195), np.float32(0.06589311), np.float32(0.065219715), np.float32(0.069936104), np.float32(0.06434194), np.float32(0.062456004), np.float32(0.06466517), np.float32(0.069223374), np.float32(0.08368827), np.float32(0.08524125), np.float32(0.08633931), np.float32(0.095372684), np.float32(0.10943675), np.float32(0.13046339), np.float32(0.17261262), np.float32(0.20186853), np.float32(0.2752528), np.float32(0.29993546), np.float32(0.35879645), np.float32(0.38984275), np.float32(0.39290926), np.float32(0.42007732), np.float32(0.41891116), np.float32(0.44113532), np.float32(0.49964157), np.float32(0.52820545), np.float32(0.55060655), np.float32(0.562201), np.float32(0.67105883), np.float32(0.685679), np.float32(0.69333094), np.float32(0.68838435), np.float32(0.7039725), np.float32(0.71739477), np.float32(0.6801598), np.float32(0.72630703), np.float32(0.72332644), np.float32(0.70996857), np.float32(0.7297694), np.float32(0.71745336), np.float32(0.736028), np.float32(0.759879), np.float32(0.7869563), np.float32(0.8019841), np.float32(0.8155846), np.float32(0.8420661), np.float32(0.8659066), np.float32(0.8814363), np.float32(0.893538), np.float32(0.9126116), np.float32(0.9184136), np.float32(0.9326345), np.float32(0.9417187), np.float32(0.9501506), np.float32(0.9583524), np.float32(0.9657462), np.float32(0.96957594), np.float32(0.97306246), np.float32(0.9755391), np.float32(0.9762483), np.float32(0.9772685), np.float32(0.9776814), np.float32(0.97605), np.float32(0.9761638), np.float32(0.975447), np.float32(0.9747229), np.float32(0.970747), np.float32(0.96762687), np.float32(0.965524), np.float32(0.96113825), np.float32(0.9597907), np.float32(0.9577137), np.float32(0.95881575), np.float32(0.96170825), np.float32(0.96556973), np.float32(0.9674682), np.float32(0.9674686), np.float32(0.96709543), np.float32(0.9650845), np.float32(0.96355194), np.float32(0.96393174), np.float32(0.9644046), np.float32(0.96666145), np.float32(0.9649935), np.float32(0.9653795), np.float32(0.9672287), np.float32(0.96888506), np.float32(0.9709254), np.float32(0.97523797), np.float32(0.9765387), np.float32(0.978239), np.float32(0.9803687), np.float32(0.9812696), np.float32(0.9816222), np.float32(0.98143286), np.float32(0.98217636), np.float32(0.98193973), np.float32(0.9813037), np.float32(0.98190457), np.float32(0.98158145), np.float32(0.9816828), np.float32(0.9813363), np.float32(0.9815383), np.float32(0.9804347), np.float32(0.98023075), np.float32(0.98082894), np.float32(0.98069227), np.float32(0.980891), np.float32(0.9810812), np.float32(0.9803136), np.float32(0.98100394), np.float32(0.9816606), np.float32(0.98098123), np.float32(0.98111355), np.float32(0.98112476), np.float32(0.9811808), np.float32(0.981294), np.float32(0.98149645), np.float32(0.98235506), np.float32(0.98306817), np.float32(0.98245054), np.float32(0.98288983), np.float32(0.983208), np.float32(0.98374087), np.float32(0.9836907), np.float32(0.98375005), np.float32(0.983164), np.float32(0.98360205), np.float32(0.98337376), np.float32(0.98328215), np.float32(0.9835212), np.float32(0.9822667), np.float32(0.9814664), np.float32(0.98152626), np.float32(0.98080105), np.float32(0.9782049), np.float32(0.9755849), np.float32(0.9737055), np.float32(0.9743916), np.float32(0.97357994), np.float32(0.97353697), np.float32(0.9721162), np.float32(0.9710097), np.float32(0.97193617), np.float32(0.9719962), np.float32(0.9737453), np.float32(0.9748457), np.float32(0.9758966), np.float32(0.9756792), np.float32(0.9751153), np.float32(0.9758505), np.float32(0.97596097), np.float32(0.97626436), np.float32(0.9759629), np.float32(0.97723335), np.float32(0.97845435), np.float32(0.978683), np.float32(0.9808475), np.float32(0.98049474), np.float32(0.9805664), np.float32(0.9803831), np.float32(0.98070496), np.float32(0.9803797), np.float32(0.9803372), np.float32(0.9797314), np.float32(0.97827053), np.float32(0.9780652), np.float32(0.97520816), np.float32(0.971066), np.float32(0.9709136), np.float32(0.96568197), np.float32(0.96500236), np.float32(0.9572897), np.float32(0.9547672), np.float32(0.9435147), np.float32(0.93158954), np.float32(0.9087492), np.float32(0.895842), np.float32(0.84558207), np.float32(0.8023155), np.float32(0.7446697), np.float32(0.7227841), np.float32(0.6461183), np.float32(0.61592567), np.float32(0.6133103), np.float32(0.5810909), np.float32(0.52767247), np.float32(0.5402537), np.float32(0.52995396), np.float32(0.46646696), np.float32(0.45751804), np.float32(0.43248183), np.float32(0.44808796), np.float32(0.41880044), np.float32(0.4054876), np.float32(0.36532134), np.float32(0.29022563), np.float32(0.21775009), np.float32(0.22390409), np.float32(0.21644388), np.float32(0.21089818), np.float32(0.20530935), np.float32(0.2115723), np.float32(0.22086644), np.float32(0.22619353), np.float32(0.22111286), np.float32(0.2154597), np.float32(0.21274628), np.float32(0.20891118), np.float32(0.1906865), np.float32(0.16010413), np.float32(0.15264738), np.float32(0.17356436), np.float32(0.17034297), np.float32(0.16281271), np.float32(0.15169427), np.float32(0.18197478), np.float32(0.18154821), np.float32(0.19809939), np.float32(0.21690722), np.float32(0.22105028), np.float32(0.24562913), np.float32(0.24975884), np.float32(0.27790356), np.float32(0.250929), np.float32(0.24621904), np.float32(0.23807785), np.float32(0.23269714), np.float32(0.22818413), np.float32(0.24711806), np.float32(0.2541338), np.float32(0.24870816), np.float32(0.24899052), np.float32(0.27673358), np.float32(0.24625489), np.float32(0.20528562), np.float32(0.18425997), np.float32(0.17335168), np.float32(0.14876741), np.float32(0.14673753), np.float32(0.10425895), np.float32(0.10150955), np.float32(0.097351365), np.float32(0.09428168), np.float32(0.090478614), np.float32(0.0896531), np.float32(0.08911741), np.float32(0.08081306), np.float32(0.10243865), np.float32(0.110167876), np.float32(0.11329774), np.float32(0.118556015), np.float32(0.12672643), np.float32(0.11991441), np.float32(0.15125594), np.float32(0.17974874), np.float32(0.17349884), np.float32(0.18984541), np.float32(0.22132325), np.float32(0.31350422), np.float32(0.29963368), np.float32(0.22127213), np.float32(0.19893637), np.float32(0.20443402), np.float32(0.1924453), np.float32(0.1652502), np.float32(0.15783192), np.float32(0.16324127), np.float32(0.15166518), np.float32(0.15518697), np.float32(0.15664418), np.float32(0.13344741), np.float32(0.123863705), np.float32(0.13761823), np.float32(0.13936743), np.float32(0.13490921), np.float32(0.13748457), np.float32(0.15574491), np.float32(0.16006598), np.float32(0.19477844), np.float32(0.20307177), np.float32(0.21596381), np.float32(0.2216216), np.float32(0.17749712), np.float32(0.17584607), np.float32(0.1807361), np.float32(0.15900707), np.float32(0.15132219)], 'MPVRQKDAQRALELLQQYRLKLDQRQKEQSRSKQGPVEEDQQLQQSLDRVINVFQSQLFKALLDIQEYYELTILADSKHSVNQIEVPGKVAAPCNFPADLSVQPQPLSAPVSPQAPGTAGQAKPITPKPRSLKYPAPPVPSTSPTVKASSPTSQCSTPQSKSVKYRAPPPPIQLGASKPPQTSNSSSSSVVTAFIDTVNNTEPNPKKTSHGMSLNGTKSHVISTSSGFSSESNAKLQSLPATPDRNLETVSALVSGTIQSLLPPATPDKSVPNSPLSAQKGPKTVKGAIDASSGLSPNKDAELSRASLSKSPASPTDEKFPFSCRSPTSPTTKFDNGAPLRYNHRCFIYYNQNVYYYQNTQVRKKHTYICKCNELHFINSKDAFSLISVPSPTSPGQVKAASPSPSYDPARSRSKSPLTPIKKYRYQEEEGASPGAPRLLQHPCPHHSMGLARELRDGGTLERDGGTLERDGGTLGRDGGTQGRDGGTLGRNGGTLGREGGSLGREGGIWRRDGSCIGTMERERQRSLARHGSLGRHSDLRGAELVQVAERQLSQIQHVHGYVTHTHIAPAQANPPPVVVNADNIDTPPYVNGTEADYEYEEITLERGNSGLGFSIAGGTDNPHIGEDPSIFITKIIPGGAAAQNGRLRVNDCIVRVNDTDVREVTHSGAVEALKDAGGLVRLCVRRRRSLAERIMDIKLVKGPKGLGFSIAGGVGNQHVPGDNSIYVTKIIEGGAAHKDGRLQIGDKLVSVNSACLEEVTHEDAVAALKSTPDVVYLRVAKPSSVFINDHFPPPDVTNSYSPHQDNHISPYMSGSQSVSPAALTTPRYSPLPRSLTTDEDFTREPRRVVLQRGSTGLGFNIVGGEDGEGIFISFILAGGPADLCGELRKGDRILSVNGVDLSTATHEQAAAALKNAGQTVTIAAQYRPEEYSRFEAKIHDLREQMMTSSVSSSSTSLRSTQKRTLYVRALFDYDGSASDLNTPSQVLPFHFGDILHVSSVGEDEWWPARHVSPPPPNCPDVGVIPSRRRAERKERSRLKTIRVSRSQDRSDPDDRELVTSGTSDSESSSSGQEEILLTYQPVMQQEVNYTRPVIVLGPMKDRINDDLISEFPSKFGSCVPHTTRPRRDYEVDGRDYHFMSSRELMEREIQEHKFIEAGQYNNHLYGTSIQSVKEVADKGKHCILDVSGNAIKRLQMAGIYPIAILIKPCSVENILEMNKRLSEEQARKAFDRALKLEQEFPEYFTGQFYCRAACVLHMCRLRVLSNVQLKHLNPHAAGF': [np.float32(0.7143362), np.float32(0.68691593), np.float32(0.6808828), np.float32(0.66578084), np.float32(0.65304136), np.float32(0.63707536), np.float32(0.59063715), np.float32(0.51968616), np.float32(0.5122157), np.float32(0.5095918), np.float32(0.5227053), np.float32(0.4476887), np.float32(0.4309782), np.float32(0.43694216), np.float32(0.43646064), np.float32(0.4635134), np.float32(0.46703082), np.float32(0.43837613), np.float32(0.44498196), np.float32(0.466446), np.float32(0.49562538), np.float32(0.5474069), np.float32(0.558788), np.float32(0.570578), np.float32(0.59403497), np.float32(0.63368934), np.float32(0.6843654), np.float32(0.7135298), np.float32(0.73310107), np.float32(0.73544425), np.float32(0.7639905), np.float32(0.75104207), np.float32(0.73553), np.float32(0.73624146), np.float32(0.7182898), np.float32(0.673541), np.float32(0.66971046), np.float32(0.68727666), np.float32(0.6479541), np.float32(0.5897332), np.float32(0.5637503), np.float32(0.5524223), np.float32(0.5031988), np.float32(0.44724774), np.float32(0.43726376), np.float32(0.4011295), np.float32(0.3576937), np.float32(0.34282267), np.float32(0.34921145), np.float32(0.3128403), np.float32(0.26615503), np.float32(0.27757356), np.float32(0.30261967), np.float32(0.29491392), np.float32(0.28873095), np.float32(0.29894108), np.float32(0.31039095), np.float32(0.30981427), np.float32(0.31349388), np.float32(0.3291693), np.float32(0.3416833), np.float32(0.32381064), np.float32(0.3236581), np.float32(0.3462034), np.float32(0.33253282), np.float32(0.346198), np.float32(0.35865813), np.float32(0.39214608), np.float32(0.42116234), np.float32(0.4554882), np.float32(0.48704365), np.float32(0.533703), np.float32(0.5052157), np.float32(0.5367683), np.float32(0.5687351), np.float32(0.58511716), np.float32(0.6126286), np.float32(0.7064747), np.float32(0.75917614), np.float32(0.7818949), np.float32(0.8338991), np.float32(0.86550045), np.float32(0.88093644), np.float32(0.89624983), np.float32(0.92372), np.float32(0.9360991), np.float32(0.942232), np.float32(0.95016474), np.float32(0.9548154), np.float32(0.95627177), np.float32(0.9587874), np.float32(0.96256626), np.float32(0.9651688), np.float32(0.96791995), np.float32(0.9708289), np.float32(0.970236), np.float32(0.9714537), np.float32(0.9729024), np.float32(0.9738529), np.float32(0.9743644), np.float32(0.9761044), np.float32(0.9752441), np.float32(0.97607374), np.float32(0.9760157), np.float32(0.9779548), np.float32(0.97913384), np.float32(0.97982234), np.float32(0.9812924), np.float32(0.9814487), np.float32(0.9825612), np.float32(0.983557), np.float32(0.98406917), np.float32(0.9844573), np.float32(0.9848927), np.float32(0.98437136), np.float32(0.9844019), np.float32(0.98485106), np.float32(0.98484), np.float32(0.98546916), np.float32(0.9848798), np.float32(0.98567384), np.float32(0.98593664), np.float32(0.9860087), np.float32(0.985935), np.float32(0.98620135), np.float32(0.9859758), np.float32(0.9855298), np.float32(0.9856924), np.float32(0.9855057), np.float32(0.9854047), np.float32(0.9853613), np.float32(0.9852158), np.float32(0.985235), np.float32(0.9853329), np.float32(0.9853855), np.float32(0.9854328), np.float32(0.9851597), np.float32(0.9847974), np.float32(0.9847786), np.float32(0.9849369), np.float32(0.98489445), np.float32(0.98510695), np.float32(0.98496616), np.float32(0.9849541), np.float32(0.98422736), np.float32(0.9841776), np.float32(0.98398584), np.float32(0.98381597), np.float32(0.98359495), np.float32(0.9840479), np.float32(0.98368984), np.float32(0.9835898), np.float32(0.9837646), np.float32(0.9841553), np.float32(0.9840252), np.float32(0.98412365), np.float32(0.9842418), np.float32(0.9836659), np.float32(0.9832965), np.float32(0.9827491), np.float32(0.9830146), np.float32(0.9829584), np.float32(0.98364335), np.float32(0.98355097), np.float32(0.9831777), np.float32(0.9830322), np.float32(0.98247623), np.float32(0.9823982), np.float32(0.9820197), np.float32(0.98246264), np.float32(0.98230594), np.float32(0.98169726), np.float32(0.98170954), np.float32(0.98140335), np.float32(0.98133355), np.float32(0.98065567), np.float32(0.979939), np.float32(0.97895837), np.float32(0.9779995), np.float32(0.9773884), np.float32(0.97670585), np.float32(0.9751892), np.float32(0.9747235), np.float32(0.9742581), np.float32(0.9714707), np.float32(0.97037405), np.float32(0.9694536), np.float32(0.9696014), np.float32(0.9692192), np.float32(0.9680002), np.float32(0.96793926), np.float32(0.9683136), np.float32(0.9685637), np.float32(0.9660149), np.float32(0.9654226), np.float32(0.9687048), np.float32(0.9691537), np.float32(0.9688035), np.float32(0.9700326), np.float32(0.9700192), np.float32(0.9709439), np.float32(0.97095925), np.float32(0.97090864), np.float32(0.97126997), np.float32(0.97107846), np.float32(0.9727869), np.float32(0.9729953), np.float32(0.9720067), np.float32(0.9730569), np.float32(0.9735936), np.float32(0.9736181), np.float32(0.9731381), np.float32(0.9724586), np.float32(0.9722401), np.float32(0.9728905), np.float32(0.97288597), np.float32(0.97410893), np.float32(0.9746278), np.float32(0.9742734), np.float32(0.97507054), np.float32(0.975049), np.float32(0.97568464), np.float32(0.97429127), np.float32(0.97620106), np.float32(0.9754539), np.float32(0.97684574), np.float32(0.975224), np.float32(0.97524583), np.float32(0.9755058), np.float32(0.9747843), np.float32(0.97406363), np.float32(0.97440964), np.float32(0.97315514), np.float32(0.9727289), np.float32(0.97166115), np.float32(0.9725882), np.float32(0.9714902), np.float32(0.9713282), np.float32(0.9708665), np.float32(0.9669849), np.float32(0.9637533), np.float32(0.9612222), np.float32(0.95910645), np.float32(0.9561163), np.float32(0.9519068), np.float32(0.9475929), np.float32(0.9434946), np.float32(0.94151765), np.float32(0.94246227), np.float32(0.9482315), np.float32(0.9528452), np.float32(0.95300215), np.float32(0.9588075), np.float32(0.96519685), np.float32(0.96753466), np.float32(0.96842337), np.float32(0.9670478), np.float32(0.9685786), np.float32(0.9689762), np.float32(0.9692755), np.float32(0.9697873), np.float32(0.9715595), np.float32(0.97055715), np.float32(0.9724937), np.float32(0.9742991), np.float32(0.97529966), np.float32(0.9762635), np.float32(0.9775229), np.float32(0.97944015), np.float32(0.9799682), np.float32(0.97992367), np.float32(0.98041254), np.float32(0.9805644), np.float32(0.9806085), np.float32(0.9811659), np.float32(0.9816451), np.float32(0.98178124), np.float32(0.98180264), np.float32(0.9817192), np.float32(0.98183155), np.float32(0.9820712), np.float32(0.98163295), np.float32(0.98148376), np.float32(0.98181725), np.float32(0.9815362), np.float32(0.98107404), np.float32(0.98126537), np.float32(0.98156434), np.float32(0.98156756), np.float32(0.9816356), np.float32(0.98196894), np.float32(0.9817431), np.float32(0.9800947), np.float32(0.98071504), np.float32(0.9808827), np.float32(0.97954625), np.float32(0.9801462), np.float32(0.98023546), np.float32(0.98066807), np.float32(0.98037076), np.float32(0.98167014), np.float32(0.9816181), np.float32(0.9811957), np.float32(0.9804186), np.float32(0.98031), np.float32(0.97917306), np.float32(0.977394), np.float32(0.9762066), np.float32(0.9743652), np.float32(0.9716107), np.float32(0.96774286), np.float32(0.96609), np.float32(0.95721704), np.float32(0.9601385), np.float32(0.952991), np.float32(0.9495728), np.float32(0.95267713), np.float32(0.94599736), np.float32(0.93913484), np.float32(0.94168425), np.float32(0.9327556), np.float32(0.9333451), np.float32(0.92229694), np.float32(0.92403686), np.float32(0.91973394), np.float32(0.90959156), np.float32(0.89629155), np.float32(0.88184035), np.float32(0.8432421), np.float32(0.8286723), np.float32(0.80345917), np.float32(0.7678031), np.float32(0.720362), np.float32(0.64831537), np.float32(0.6088974), np.float32(0.5781777), np.float32(0.57493556), np.float32(0.5023519), np.float32(0.47423145), np.float32(0.42235827), np.float32(0.3805006), np.float32(0.32827693), np.float32(0.30450308), np.float32(0.28837353), np.float32(0.2683015), np.float32(0.20539744), np.float32(0.20395005), np.float32(0.19758193), np.float32(0.18359134), np.float32(0.17818482), np.float32(0.16331092), np.float32(0.15995556), np.float32(0.15793398), np.float32(0.15493596), np.float32(0.15651383), np.float32(0.15639451), np.float32(0.16181768), np.float32(0.15726523), np.float32(0.14482462), np.float32(0.14464678), np.float32(0.14369747), np.float32(0.14871706), np.float32(0.15115221), np.float32(0.151196), np.float32(0.14395371), np.float32(0.1418276), np.float32(0.15461177), np.float32(0.16907972), np.float32(0.18059127), np.float32(0.22107114), np.float32(0.22603214), np.float32(0.21679084), np.float32(0.20838478), np.float32(0.20809191), np.float32(0.21588649), np.float32(0.23351641), np.float32(0.25988075), np.float32(0.2677213), np.float32(0.31782416), np.float32(0.35491753), np.float32(0.4245554), np.float32(0.5067664), np.float32(0.596273), np.float32(0.6035993), np.float32(0.65076977), np.float32(0.673027), np.float32(0.68525517), np.float32(0.72864866), np.float32(0.75431246), np.float32(0.8108613), np.float32(0.8325209), np.float32(0.8659332), np.float32(0.88043475), np.float32(0.8891451), np.float32(0.9058057), np.float32(0.9192338), np.float32(0.9231445), np.float32(0.93689007), np.float32(0.94791317), np.float32(0.9604765), np.float32(0.965433), np.float32(0.971902), np.float32(0.9726672), np.float32(0.9756031), np.float32(0.9759334), np.float32(0.9751397), np.float32(0.9771016), np.float32(0.9766167), np.float32(0.97640926), np.float32(0.9769189), np.float32(0.97654754), np.float32(0.9766665), np.float32(0.97650653), np.float32(0.97586024), np.float32(0.9763583), np.float32(0.97527236), np.float32(0.97428304), np.float32(0.9748805), np.float32(0.9757986), np.float32(0.9749409), np.float32(0.9754684), np.float32(0.97617143), np.float32(0.9767626), np.float32(0.97630674), np.float32(0.97678274), np.float32(0.97650653), np.float32(0.97597927), np.float32(0.97482365), np.float32(0.9750963), np.float32(0.9750294), np.float32(0.9735208), np.float32(0.974262), np.float32(0.97354436), np.float32(0.9718499), np.float32(0.971628), np.float32(0.9732464), np.float32(0.9711576), np.float32(0.97132987), np.float32(0.9690384), np.float32(0.9691417), np.float32(0.9685704), np.float32(0.9676014), np.float32(0.9683699), np.float32(0.9659425), np.float32(0.968841), np.float32(0.9736249), np.float32(0.9742079), np.float32(0.97588944), np.float32(0.9769026), np.float32(0.9776953), np.float32(0.9781325), np.float32(0.9778261), np.float32(0.9786275), np.float32(0.9794024), np.float32(0.98045534), np.float32(0.98105776), np.float32(0.98177814), np.float32(0.9826555), np.float32(0.9823843), np.float32(0.9818194), np.float32(0.9830745), np.float32(0.9837376), np.float32(0.9849054), np.float32(0.9855994), np.float32(0.9861056), np.float32(0.9866139), np.float32(0.987184), np.float32(0.9870816), np.float32(0.9878445), np.float32(0.98830426), np.float32(0.98819345), np.float32(0.9881486), np.float32(0.9883129), np.float32(0.9882782), np.float32(0.9889087), np.float32(0.98929954), np.float32(0.98916537), np.float32(0.9898337), np.float32(0.989808), np.float32(0.9897912), np.float32(0.9898846), np.float32(0.99020493), np.float32(0.9904055), np.float32(0.9902648), np.float32(0.99062634), np.float32(0.9902304), np.float32(0.990321), np.float32(0.99017906), np.float32(0.9901211), np.float32(0.99024546), np.float32(0.98988956), np.float32(0.9900538), np.float32(0.98976594), np.float32(0.9894031), np.float32(0.9889365), np.float32(0.9886143), np.float32(0.98738146), np.float32(0.9872645), np.float32(0.9870291), np.float32(0.98625124), np.float32(0.98547924), np.float32(0.9845547), np.float32(0.9840349), np.float32(0.9821185), np.float32(0.98143333), np.float32(0.98102677), np.float32(0.9784243), np.float32(0.9755451), np.float32(0.9721681), np.float32(0.9736536), np.float32(0.975464), np.float32(0.9732238), np.float32(0.97677785), np.float32(0.97352433), np.float32(0.97263724), np.float32(0.9641041), np.float32(0.96413577), np.float32(0.9611136), np.float32(0.95773757), np.float32(0.9561454), np.float32(0.9464719), np.float32(0.94667745), np.float32(0.94510925), np.float32(0.9426865), np.float32(0.94519985), np.float32(0.94007576), np.float32(0.944354), np.float32(0.9483266), np.float32(0.9559675), np.float32(0.95828396), np.float32(0.95334905), np.float32(0.94415635), np.float32(0.941359), np.float32(0.94767296), np.float32(0.9178485), np.float32(0.8933042), np.float32(0.88736796), np.float32(0.80114776), np.float32(0.74397385), np.float32(0.80843914), np.float32(0.6885306), np.float32(0.6017033), np.float32(0.5717643), np.float32(0.45984328), np.float32(0.4478194), np.float32(0.44661373), np.float32(0.36070907), np.float32(0.2990723), np.float32(0.2711391), np.float32(0.21027225), np.float32(0.22552355), np.float32(0.34191728), np.float32(0.3867208), np.float32(0.30459356), np.float32(0.16442616), np.float32(0.35343182), np.float32(0.43470818), np.float32(0.35360608), np.float32(0.4801271), np.float32(0.55902654), np.float32(0.65854424), np.float32(0.75495225), np.float32(0.7906768), np.float32(0.8128199), np.float32(0.8912235), np.float32(0.895058), np.float32(0.908198), np.float32(0.9148378), np.float32(0.93877035), np.float32(0.9477613), np.float32(0.9555979), np.float32(0.9589258), np.float32(0.9642046), np.float32(0.96469736), np.float32(0.96869177), np.float32(0.9692063), np.float32(0.97179675), np.float32(0.9707718), np.float32(0.9695802), np.float32(0.9677215), np.float32(0.96150047), np.float32(0.9477005), np.float32(0.88291436), np.float32(0.8546755), np.float32(0.8093102), np.float32(0.662882), np.float32(0.62923723), np.float32(0.59285927), np.float32(0.4062895), np.float32(0.35124084), np.float32(0.31505695), np.float32(0.39380008), np.float32(0.33046636), np.float32(0.2037128), np.float32(0.21577477), np.float32(0.18792742), np.float32(0.321623), np.float32(0.3030323), np.float32(0.46481034), np.float32(0.42461538), np.float32(0.25985444), np.float32(0.3191188), np.float32(0.25089756), np.float32(0.17775476), np.float32(0.12332), np.float32(0.12603287), np.float32(0.12818787), np.float32(0.10710821), np.float32(0.11214811), np.float32(0.13862927), np.float32(0.1460119), np.float32(0.1539919), np.float32(0.1519164), np.float32(0.12619257), np.float32(0.09903579), np.float32(0.11938758), np.float32(0.12711078), np.float32(0.14106485), np.float32(0.120868936), np.float32(0.11592963), np.float32(0.098942116), np.float32(0.0826653), np.float32(0.075381935), np.float32(0.061298553), np.float32(0.061855372), np.float32(0.060362857), np.float32(0.063085146), np.float32(0.07942542), np.float32(0.086951025), np.float32(0.085657336), np.float32(0.08326762), np.float32(0.08566826), np.float32(0.09547307), np.float32(0.095789306), np.float32(0.090831585), np.float32(0.08823373), np.float32(0.07769596), np.float32(0.079060525), np.float32(0.0658727), np.float32(0.055432715), np.float32(0.047872745), np.float32(0.044992413), np.float32(0.0393786), np.float32(0.037193973), np.float32(0.040821355), np.float32(0.03786088), np.float32(0.042005956), np.float32(0.04601773), np.float32(0.056570936), np.float32(0.068770096), np.float32(0.060946938), np.float32(0.06271707), np.float32(0.07005361), np.float32(0.06685067), np.float32(0.06827522), np.float32(0.07122034), np.float32(0.07143387), np.float32(0.06970746), np.float32(0.065208055), np.float32(0.056641825), np.float32(0.060148727), np.float32(0.051291663), np.float32(0.049752537), np.float32(0.049750645), np.float32(0.053856593), np.float32(0.053660184), np.float32(0.06113152), np.float32(0.067586586), np.float32(0.058995362), np.float32(0.059166156), np.float32(0.058770988), np.float32(0.04906467), np.float32(0.043060128), np.float32(0.038567588), np.float32(0.04198431), np.float32(0.036565907), np.float32(0.036428507), np.float32(0.04037776), np.float32(0.04484871), np.float32(0.040421877), np.float32(0.03633234), np.float32(0.037506416), np.float32(0.039835677), np.float32(0.03871493), np.float32(0.038742278), np.float32(0.04292698), np.float32(0.043013427), np.float32(0.043888684), np.float32(0.0414295), np.float32(0.044576067), np.float32(0.047543447), np.float32(0.05347266), np.float32(0.060045287), np.float32(0.07714046), np.float32(0.07819032), np.float32(0.08306324), np.float32(0.08301157), np.float32(0.084510535), np.float32(0.0774337), np.float32(0.07295501), np.float32(0.06852025), np.float32(0.0583123), np.float32(0.05292407), np.float32(0.054765623), np.float32(0.053796552), np.float32(0.058272086), np.float32(0.06944967), np.float32(0.08432714), np.float32(0.08175406), np.float32(0.08447751), np.float32(0.10444944), np.float32(0.10477583), np.float32(0.11387203), np.float32(0.10614601), np.float32(0.084646784), np.float32(0.08827169), np.float32(0.07432101), np.float32(0.043223616), np.float32(0.040112015), np.float32(0.038804818), np.float32(0.039638903), np.float32(0.045836378), np.float32(0.0571212), np.float32(0.0639836), np.float32(0.07529321), np.float32(0.08629439), np.float32(0.08411124), np.float32(0.104282916), np.float32(0.11570458), np.float32(0.10420234), np.float32(0.11228407), np.float32(0.10240475), np.float32(0.10847539), np.float32(0.089867644), np.float32(0.07853075), np.float32(0.075582206), np.float32(0.080664046), np.float32(0.077467255), np.float32(0.07993762), np.float32(0.08731272), np.float32(0.09517856), np.float32(0.10105357), np.float32(0.10204776), np.float32(0.11101644), np.float32(0.11601294), np.float32(0.10291102), np.float32(0.10510644), np.float32(0.111891024), np.float32(0.09648145), np.float32(0.09360641), np.float32(0.09131696), np.float32(0.08606363), np.float32(0.08102784), np.float32(0.07685811), np.float32(0.067987904), np.float32(0.07121251), np.float32(0.06528106), np.float32(0.06521923), np.float32(0.07441045), np.float32(0.0757538), np.float32(0.07087049), np.float32(0.08079652), np.float32(0.091670744), np.float32(0.0866559), np.float32(0.07772393), np.float32(0.07783393), np.float32(0.0653772), np.float32(0.06666328), np.float32(0.06813073), np.float32(0.06683149), np.float32(0.06621054), np.float32(0.0657156), np.float32(0.06034735), np.float32(0.05831551), np.float32(0.050076615), np.float32(0.046992585), np.float32(0.045329463), np.float32(0.054877505), np.float32(0.06162734), np.float32(0.066357136), np.float32(0.06745194), np.float32(0.08849947), np.float32(0.08869268), np.float32(0.087623864), np.float32(0.109454654), np.float32(0.1303354), np.float32(0.15270296), np.float32(0.19376826), np.float32(0.21820071), np.float32(0.26543915), np.float32(0.2580245), np.float32(0.3290212), np.float32(0.33317018), np.float32(0.39845228), np.float32(0.428195), np.float32(0.45893276), np.float32(0.5034732), np.float32(0.5331498), np.float32(0.43543172), np.float32(0.5309294), np.float32(0.5687402), np.float32(0.6015956), np.float32(0.69070476), np.float32(0.85135406), np.float32(0.894342), np.float32(0.9254061), np.float32(0.94906855), np.float32(0.96190953), np.float32(0.95786095), np.float32(0.9553997), np.float32(0.96237767), np.float32(0.9491445), np.float32(0.92389846), np.float32(0.93997675), np.float32(0.91646695), np.float32(0.91280276), np.float32(0.89960164), np.float32(0.8982179), np.float32(0.90756285), np.float32(0.89455384), np.float32(0.8255336), np.float32(0.6874645), np.float32(0.7032729), np.float32(0.6791734), np.float32(0.71295), np.float32(0.7445808), np.float32(0.8129644), np.float32(0.8311231), np.float32(0.87717426), np.float32(0.86187476), np.float32(0.87424564), np.float32(0.8788804), np.float32(0.86743283), np.float32(0.821685), np.float32(0.77414), np.float32(0.7515476), np.float32(0.740758), np.float32(0.6716145), np.float32(0.59360194), np.float32(0.5065232), np.float32(0.41052753), np.float32(0.3781582), np.float32(0.3551953), np.float32(0.32048246), np.float32(0.2919657), np.float32(0.25720188), np.float32(0.23060946), np.float32(0.17658518), np.float32(0.16326493), np.float32(0.14052233), np.float32(0.10519637), np.float32(0.085658826), np.float32(0.06988502), np.float32(0.058043215), np.float32(0.06374158), np.float32(0.06951779), np.float32(0.06881874), np.float32(0.069412485), np.float32(0.0652323), np.float32(0.05388159), np.float32(0.049251266), np.float32(0.053789403), np.float32(0.049146406), np.float32(0.047291506), np.float32(0.041872006), np.float32(0.03884965), np.float32(0.03746731), np.float32(0.0346648), np.float32(0.036562186), np.float32(0.034891155), np.float32(0.038058538), np.float32(0.040203042), np.float32(0.040050045), np.float32(0.040578157), np.float32(0.04389976), np.float32(0.047191277), np.float32(0.04382592), np.float32(0.047075503), np.float32(0.048591245), np.float32(0.041442927), np.float32(0.03852319), np.float32(0.03777772), np.float32(0.034137394), np.float32(0.036238946), np.float32(0.04065167), np.float32(0.04517313), np.float32(0.048899665), np.float32(0.05539408), np.float32(0.05887323), np.float32(0.074651755), np.float32(0.07328606), np.float32(0.07184583), np.float32(0.07118248), np.float32(0.078820385), np.float32(0.089701675), np.float32(0.07670701), np.float32(0.07977535), np.float32(0.0988655), np.float32(0.087117456), np.float32(0.07869069), np.float32(0.08702883), np.float32(0.07514419), np.float32(0.052860748), np.float32(0.05832554), np.float32(0.075513124), np.float32(0.06346398), np.float32(0.0797842), np.float32(0.11390543), np.float32(0.12821724), np.float32(0.17032416), np.float32(0.1950035), np.float32(0.19660144), np.float32(0.18458542), np.float32(0.1428819), np.float32(0.14121549), np.float32(0.12082922), np.float32(0.118864305), np.float32(0.1234023), np.float32(0.13822006), np.float32(0.13917257), np.float32(0.10768733), np.float32(0.11099742), np.float32(0.12871657), np.float32(0.14204618), np.float32(0.1214151), np.float32(0.13743222), np.float32(0.14228484), np.float32(0.12154024), np.float32(0.11715746), np.float32(0.1256005), np.float32(0.12207565), np.float32(0.113216154), np.float32(0.12533167), np.float32(0.13124372), np.float32(0.12683919), np.float32(0.135527), np.float32(0.15437388), np.float32(0.1629951), np.float32(0.16275805), np.float32(0.1737296), np.float32(0.17864774), np.float32(0.18418191), np.float32(0.1906614), np.float32(0.21648577), np.float32(0.24633293), np.float32(0.2543579), np.float32(0.25915584), np.float32(0.32164702), np.float32(0.32203534), np.float32(0.3241722), np.float32(0.34000683), np.float32(0.3768337), np.float32(0.33056372), np.float32(0.29385212), np.float32(0.30454984), np.float32(0.25563744), np.float32(0.22780293), np.float32(0.20090646), np.float32(0.20751458), np.float32(0.19055545), np.float32(0.16196054), np.float32(0.16242135), np.float32(0.16398266), np.float32(0.15183674), np.float32(0.17138131), np.float32(0.15630998), np.float32(0.1420212), np.float32(0.14097434), np.float32(0.14457723), np.float32(0.14191577), np.float32(0.14916815), np.float32(0.17807034), np.float32(0.18523599), np.float32(0.23758377), np.float32(0.20196375), np.float32(0.24455474), np.float32(0.22210361), np.float32(0.30629307), np.float32(0.33237123), np.float32(0.38179585), np.float32(0.45797595), np.float32(0.49803638), np.float32(0.5098324), np.float32(0.47678214), np.float32(0.3715397), np.float32(0.36483866), np.float32(0.3511798), np.float32(0.32666042), np.float32(0.3497997), np.float32(0.31634998), np.float32(0.31203395), np.float32(0.3002909), np.float32(0.32457033), np.float32(0.35549504), np.float32(0.3535656), np.float32(0.3217023), np.float32(0.3911797), np.float32(0.5098626), np.float32(0.5637616), np.float32(0.63766056), np.float32(0.2895603), np.float32(0.2775291), np.float32(0.30135262), np.float32(0.30887282), np.float32(0.36349517), np.float32(0.3562174), np.float32(0.41041204), np.float32(0.47917137), np.float32(0.47919032), np.float32(0.51551247), np.float32(0.6051958), np.float32(0.708206), np.float32(0.6847036), np.float32(0.7344885), np.float32(0.6886951), np.float32(0.75050324), np.float32(0.8397469), np.float32(0.8787845), np.float32(0.9351276), np.float32(0.9503655), np.float32(0.9474958), np.float32(0.96026146), np.float32(0.96229476), np.float32(0.9608277), np.float32(0.95614403), np.float32(0.96094334), np.float32(0.96990395), np.float32(0.9713137), np.float32(0.9728239), np.float32(0.97233194), np.float32(0.9711909), np.float32(0.97151124), np.float32(0.9693838), np.float32(0.96644443), np.float32(0.9598627), np.float32(0.9586393), np.float32(0.95794463), np.float32(0.9610491), np.float32(0.9634696), np.float32(0.9577505), np.float32(0.9566418), np.float32(0.9564488), np.float32(0.95163995), np.float32(0.95313954), np.float32(0.95545477), np.float32(0.95355964), np.float32(0.9602252), np.float32(0.96485007), np.float32(0.97078156), np.float32(0.97196835), np.float32(0.97236115), np.float32(0.97223544), np.float32(0.97158563), np.float32(0.97241116), np.float32(0.9712087), np.float32(0.97163355), np.float32(0.97026306), np.float32(0.9702115), np.float32(0.9698127), np.float32(0.97020704), np.float32(0.96897674), np.float32(0.97091526), np.float32(0.9701436), np.float32(0.97007287), np.float32(0.9670562), np.float32(0.96291107), np.float32(0.9576417), np.float32(0.95379424), np.float32(0.9490635), np.float32(0.94856906), np.float32(0.94336957), np.float32(0.9336232), np.float32(0.9231919), np.float32(0.91727406), np.float32(0.90952003), np.float32(0.8990117), np.float32(0.89644617), np.float32(0.87875396), np.float32(0.9025866), np.float32(0.89568084), np.float32(0.854769), np.float32(0.86812264), np.float32(0.7896035), np.float32(0.6695615), np.float32(0.65120834), np.float32(0.6527156), np.float32(0.48957345), np.float32(0.48377812), np.float32(0.43908277), np.float32(0.362563), np.float32(0.41818485), np.float32(0.39420494), np.float32(0.33257434), np.float32(0.32071492), np.float32(0.62550867), np.float32(0.71362615), np.float32(0.66172206), np.float32(0.5941482), np.float32(0.42838296), np.float32(0.35442814), np.float32(0.3480247), np.float32(0.34034902), np.float32(0.35518208), np.float32(0.35614535), np.float32(0.2620675), np.float32(0.24325591), np.float32(0.29535943), np.float32(0.30766314), np.float32(0.28168058), np.float32(0.2736069), np.float32(0.30828062), np.float32(0.31040943), np.float32(0.3187659), np.float32(0.3061965), np.float32(0.30239612), np.float32(0.31998944), np.float32(0.36038604), np.float32(0.36001903), np.float32(0.3135503), np.float32(0.38955095), np.float32(0.40036464), np.float32(0.44064), np.float32(0.4753557), np.float32(0.46218297), np.float32(0.5188339), np.float32(0.49407116), np.float32(0.50693816), np.float32(0.46148527), np.float32(0.47175607), np.float32(0.52340275), np.float32(0.46622872), np.float32(0.49583694), np.float32(0.5195255), np.float32(0.39235207), np.float32(0.29467174), np.float32(0.2964183), np.float32(0.27106634), np.float32(0.2315392), np.float32(0.19733763), np.float32(0.19810788), np.float32(0.15875912), np.float32(0.13900602), np.float32(0.14931272), np.float32(0.14434639), np.float32(0.14168453), np.float32(0.1621868), np.float32(0.15055275), np.float32(0.13931009), np.float32(0.14449045), np.float32(0.12162166), np.float32(0.10485509), np.float32(0.10943176), np.float32(0.10706609), np.float32(0.10623334), np.float32(0.10114109), np.float32(0.09132091), np.float32(0.08723332), np.float32(0.091932215), np.float32(0.08728916), np.float32(0.0919624), np.float32(0.07839833), np.float32(0.06896853), np.float32(0.07903359), np.float32(0.07866669), np.float32(0.06600224), np.float32(0.0634719), np.float32(0.06973905), np.float32(0.08963148), np.float32(0.092601456), np.float32(0.09111205), np.float32(0.08586127), np.float32(0.073450334), np.float32(0.05756465), np.float32(0.05421259), np.float32(0.053335384), np.float32(0.047347073), np.float32(0.045599367), np.float32(0.048244204), np.float32(0.053999707), np.float32(0.049413957), np.float32(0.046765532), np.float32(0.050624438), np.float32(0.051076736), np.float32(0.04288811), np.float32(0.047442865), np.float32(0.053110972), np.float32(0.048172966), np.float32(0.046641316), np.float32(0.046881016), np.float32(0.0441244), np.float32(0.03929669), np.float32(0.031845327), np.float32(0.027205598), np.float32(0.02227341), np.float32(0.021568632), np.float32(0.021001596), np.float32(0.024114683), np.float32(0.025427427), np.float32(0.02640222), np.float32(0.02965765), np.float32(0.033131614), np.float32(0.03467876), np.float32(0.03340772), np.float32(0.03426146), np.float32(0.03796843), np.float32(0.039594643), np.float32(0.038690653), np.float32(0.04068095), np.float32(0.044679914), np.float32(0.050939128), np.float32(0.049413946), np.float32(0.053739693), np.float32(0.057072897), np.float32(0.06798946), np.float32(0.07302199), np.float32(0.07508437), np.float32(0.0882456), np.float32(0.105888724), np.float32(0.1016443), np.float32(0.10136379), np.float32(0.1085213), np.float32(0.11576454), np.float32(0.11618885), np.float32(0.1115048), np.float32(0.12675256), np.float32(0.11535289), np.float32(0.1170111), np.float32(0.13399072), np.float32(0.13623393), np.float32(0.12980686), np.float32(0.1340961), np.float32(0.14423195), np.float32(0.13386704), np.float32(0.11672758), np.float32(0.12496185), np.float32(0.12940955), np.float32(0.12044524), np.float32(0.11144124), np.float32(0.10468489), np.float32(0.10277102), np.float32(0.09837143), np.float32(0.083711416), np.float32(0.0831844), np.float32(0.082029596), np.float32(0.07237138), np.float32(0.07288605), np.float32(0.0731058), np.float32(0.06779364), np.float32(0.055658124), np.float32(0.05612276), np.float32(0.050067794), np.float32(0.047500752), np.float32(0.043251645), np.float32(0.049778514), np.float32(0.045432273), np.float32(0.049119364), np.float32(0.05240395), np.float32(0.05789059), np.float32(0.058678236), np.float32(0.06896217), np.float32(0.095814705), np.float32(0.10552253), np.float32(0.1296602), np.float32(0.15343764), np.float32(0.15711336), np.float32(0.1696432), np.float32(0.20142269), np.float32(0.22488514), np.float32(0.2555774), np.float32(0.31009054), np.float32(0.34352323), np.float32(0.3996326), np.float32(0.46533102), np.float32(0.48789573), np.float32(0.5877058), np.float32(0.6689082), np.float32(0.6898018), np.float32(0.6929224), np.float32(0.70947784), np.float32(0.8139817)], 'MFALRRAASALPRTSRSLYTLNNSLGALRPAVNASLKPSKLNHWRAMSNFAGETQRAFIQQPAPQWTAPAVSDGEFKDISLSDYKGKYVVFFWYPMDFTFVCPTEIIAFSDRISEFEALDCAVIGASTDSEFSHLAWINTPRKQGGLGEMKIPLVADKTKAIAKNYGVLLEDAGVALRGLFIIDPKGVLRQITINDLPVGRSVDEVLRLVKAFKFTDEHGEVCPAGWNQGDKTIKPSVKDSKEYFSTQ': [np.float32(0.9709175), np.float32(0.9700115), np.float32(0.97032475), np.float32(0.97026616), np.float32(0.9755117), np.float32(0.97268945), np.float32(0.97167283), np.float32(0.97379637), np.float32(0.9729307), np.float32(0.9663108), np.float32(0.9614651), np.float32(0.9717172), np.float32(0.97153777), np.float32(0.9716129), np.float32(0.9670117), np.float32(0.9755427), np.float32(0.9752892), np.float32(0.97843206), np.float32(0.97748375), np.float32(0.9767254), np.float32(0.97591305), np.float32(0.978464), np.float32(0.9770305), np.float32(0.9759015), np.float32(0.978204), np.float32(0.9792082), np.float32(0.97781), np.float32(0.9725857), np.float32(0.96796685), np.float32(0.969164), np.float32(0.96777767), np.float32(0.95608), np.float32(0.9418848), np.float32(0.9416886), np.float32(0.9059849), np.float32(0.8700281), np.float32(0.8025721), np.float32(0.7945461), np.float32(0.7762716), np.float32(0.7593844), np.float32(0.7027534), np.float32(0.72084147), np.float32(0.74502426), np.float32(0.727919), np.float32(0.7221398), np.float32(0.6542887), np.float32(0.5237387), np.float32(0.43849438), np.float32(0.49327263), np.float32(0.42250732), np.float32(0.46620533), np.float32(0.47437912), np.float32(0.42094567), np.float32(0.4414989), np.float32(0.3931163), np.float32(0.31060544), np.float32(0.28560793), np.float32(0.29190126), np.float32(0.28841132), np.float32(0.29482308), np.float32(0.28740987), np.float32(0.2929689), np.float32(0.3018966), np.float32(0.2925645), np.float32(0.27341247), np.float32(0.26906836), np.float32(0.2674988), np.float32(0.22837782), np.float32(0.21012747), np.float32(0.21296583), np.float32(0.22324282), np.float32(0.22721177), np.float32(0.24384417), np.float32(0.24384417), np.float32(0.24467255), np.float32(0.24656196), np.float32(0.21446094), np.float32(0.16756119), np.float32(0.16360706), np.float32(0.13855681), np.float32(0.11472772), np.float32(0.09865158), np.float32(0.086303465), np.float32(0.08570626), np.float32(0.077223815), np.float32(0.07166497), np.float32(0.059278045), np.float32(0.052676246), np.float32(0.055485442), np.float32(0.051465407), np.float32(0.04032281), np.float32(0.035559267), np.float32(0.036117774), np.float32(0.03668098), np.float32(0.03135118), np.float32(0.027680451), np.float32(0.027002817), np.float32(0.02146383), np.float32(0.019835455), np.float32(0.020396063), np.float32(0.021893572), np.float32(0.023511138), np.float32(0.029086176), np.float32(0.033196893), np.float32(0.0340419), np.float32(0.039185215), np.float32(0.048566397), np.float32(0.05002296), np.float32(0.05113707), np.float32(0.04632329), np.float32(0.046411898), np.float32(0.041203562), np.float32(0.03763196), np.float32(0.036842156), np.float32(0.038187407), np.float32(0.038972303), np.float32(0.039408255), np.float32(0.04363089), np.float32(0.04783571), np.float32(0.050538305), np.float32(0.04845227), np.float32(0.04963144), np.float32(0.04981152), np.float32(0.041050673), np.float32(0.038170457), np.float32(0.038522907), np.float32(0.031969685), np.float32(0.028478913), np.float32(0.029959397), np.float32(0.032011654), np.float32(0.034171887), np.float32(0.04201896), np.float32(0.04654681), np.float32(0.057279915), np.float32(0.06629906), np.float32(0.07343886), np.float32(0.08450055), np.float32(0.103779756), np.float32(0.104720205), np.float32(0.10914745), np.float32(0.08983409), np.float32(0.08720023), np.float32(0.08214892), np.float32(0.07385712), np.float32(0.07405734), np.float32(0.08074508), np.float32(0.088951305), np.float32(0.09174949), np.float32(0.10777371), np.float32(0.11575045), np.float32(0.11127286), np.float32(0.1060505), np.float32(0.12952462), np.float32(0.12758091), np.float32(0.11446419), np.float32(0.11288729), np.float32(0.10485905), np.float32(0.091207884), np.float32(0.08827231), np.float32(0.08658289), np.float32(0.090132795), np.float32(0.08248226), np.float32(0.08453614), np.float32(0.07773092), np.float32(0.07990577), np.float32(0.07117378), np.float32(0.07231947), np.float32(0.06943546), np.float32(0.06068821), np.float32(0.05186039), np.float32(0.04339062), np.float32(0.040776987), np.float32(0.03515387), np.float32(0.036812074), np.float32(0.042989574), np.float32(0.04414454), np.float32(0.040071417), np.float32(0.03872006), np.float32(0.042415727), np.float32(0.044637557), np.float32(0.0420822), np.float32(0.044283513), np.float32(0.044500448), np.float32(0.044348974), np.float32(0.0443737), np.float32(0.04451069), np.float32(0.046934515), np.float32(0.046651084), np.float32(0.05023314), np.float32(0.05973745), np.float32(0.060989764), np.float32(0.06251314), np.float32(0.071284644), np.float32(0.07431899), np.float32(0.06858556), np.float32(0.06573701), np.float32(0.07156569), np.float32(0.06751707), np.float32(0.052981567), np.float32(0.053944584), np.float32(0.05465462), np.float32(0.052587442), np.float32(0.0527037), np.float32(0.05228802), np.float32(0.057935692), np.float32(0.061802108), np.float32(0.07126352), np.float32(0.07503253), np.float32(0.074319616), np.float32(0.08529008), np.float32(0.08752914), np.float32(0.080464944), np.float32(0.08329678), np.float32(0.10097518), np.float32(0.11688869), np.float32(0.13389409), np.float32(0.1593227), np.float32(0.19456673), np.float32(0.23965496), np.float32(0.2428201), np.float32(0.272437), np.float32(0.29494247), np.float32(0.35899153), np.float32(0.39537627), np.float32(0.4340515), np.float32(0.53900373), np.float32(0.57451355), np.float32(0.6199174), np.float32(0.6652016), np.float32(0.67663074), np.float32(0.67833996), np.float32(0.7300501), np.float32(0.7532972), np.float32(0.82321835), np.float32(0.7791496), np.float32(0.80435866), np.float32(0.793926), np.float32(0.78253764), np.float32(0.8066073), np.float32(0.8021224), np.float32(0.7551653), np.float32(0.76538926), np.float32(0.71627814), np.float32(0.76386505), np.float32(0.6817838), np.float32(0.5673765), np.float32(0.5416219), np.float32(0.6871615)], 'MVFESELLLQRRLATTALKQPKELGYYSTNVGGELKVMDESNLSYYYLPDADIEKHIDLSAGARKFQDEQAEAEDDTGSLHGLLQTLMEYERRKSKKVNADIIAFRGQVKRLIHCAFGGHATDVDMYVMSFDGQLFIRAARKKLEFPTSPRESWAYLAYYSGYKFERMALLDRPVAETPREVLESRGKQVVRNGPQYKTVVRTGVGEHKLVLGAEVDGIFDFREPTGDNLKHYVELKVAKKVQTLKDATNFEQKLFSVWLQCFLVGINRVIIGFRDEKFVLKSVEEFSTSEIPLLLKSTGLRNACVDAIKWYGALTKWLCELPRGPEDDFKLYRLSCSRGALHLRQLHDEDLANGDDIIPGWFREWRRSLSKSHGS': [np.float32(0.8616883), np.float32(0.8718244), np.float32(0.87354445), np.float32(0.9047487), np.float32(0.8949771), np.float32(0.90533483), np.float32(0.9233618), np.float32(0.90709776), np.float32(0.9048977), np.float32(0.8986237), np.float32(0.89431816), np.float32(0.8113598), np.float32(0.7513378), np.float32(0.65141094), np.float32(0.5749469), np.float32(0.59208053), np.float32(0.62619364), np.float32(0.58996797), np.float32(0.70067513), np.float32(0.65846103), np.float32(0.5992503), np.float32(0.5861531), np.float32(0.608561), np.float32(0.618742), np.float32(0.5599036), np.float32(0.5566106), np.float32(0.5351939), np.float32(0.553919), np.float32(0.5508129), np.float32(0.5602267), np.float32(0.5783618), np.float32(0.570553), np.float32(0.49766198), np.float32(0.4945433), np.float32(0.43123105), np.float32(0.43274626), np.float32(0.39967218), np.float32(0.4344102), np.float32(0.42906603), np.float32(0.46928203), np.float32(0.49053732), np.float32(0.46737984), np.float32(0.45558745), np.float32(0.47298348), np.float32(0.45980078), np.float32(0.46183574), np.float32(0.47433764), np.float32(0.4556364), np.float32(0.45331123), np.float32(0.44684944), np.float32(0.44238052), np.float32(0.4065299), np.float32(0.37534586), np.float32(0.4254515), np.float32(0.38766295), np.float32(0.37534204), np.float32(0.3730622), np.float32(0.39366215), np.float32(0.4308483), np.float32(0.45862937), np.float32(0.49351278), np.float32(0.4939709), np.float32(0.48717055), np.float32(0.5478612), np.float32(0.5182464), np.float32(0.5399724), np.float32(0.54957455), np.float32(0.5150873), np.float32(0.48120776), np.float32(0.46577), np.float32(0.4508552), np.float32(0.40740383), np.float32(0.41509992), np.float32(0.4202323), np.float32(0.43484762), np.float32(0.38014483), np.float32(0.31596884), np.float32(0.2905267), np.float32(0.250502), np.float32(0.23286328), np.float32(0.24514262), np.float32(0.23658504), np.float32(0.21365872), np.float32(0.19467196), np.float32(0.19503823), np.float32(0.18923084), np.float32(0.15059575), np.float32(0.12318072), np.float32(0.11361187), np.float32(0.113133475), np.float32(0.09215839), np.float32(0.08942845), np.float32(0.09796145), np.float32(0.08689439), np.float32(0.08276251), np.float32(0.08924953), np.float32(0.09906677), np.float32(0.08556711), np.float32(0.095260315), np.float32(0.110624), np.float32(0.108385906), np.float32(0.09557277), np.float32(0.108081535), np.float32(0.10780141), np.float32(0.08288756), np.float32(0.074481554), np.float32(0.067070305), np.float32(0.07075109), np.float32(0.05975259), np.float32(0.049101513), np.float32(0.0527899), np.float32(0.051690146), np.float32(0.045846384), np.float32(0.045252115), np.float32(0.043943945), np.float32(0.039189108), np.float32(0.03768828), np.float32(0.03602041), np.float32(0.034214012), np.float32(0.029852936), np.float32(0.030239599), np.float32(0.029927205), np.float32(0.030440765), np.float32(0.029654033), np.float32(0.027964061), np.float32(0.0264697), np.float32(0.028382085), np.float32(0.028328674), np.float32(0.028943308), np.float32(0.032371506), np.float32(0.037372414), np.float32(0.037720077), np.float32(0.035923403), np.float32(0.04164298), np.float32(0.043908168), np.float32(0.04770988), np.float32(0.059293393), np.float32(0.061429318), np.float32(0.06927868), np.float32(0.0810499), np.float32(0.08874838), np.float32(0.08884121), np.float32(0.09060512), np.float32(0.085323066), np.float32(0.08031024), np.float32(0.07896987), np.float32(0.06954256), np.float32(0.06697704), np.float32(0.06771125), np.float32(0.06465617), np.float32(0.06217426), np.float32(0.06533695), np.float32(0.07527316), np.float32(0.06605638), np.float32(0.061076235), np.float32(0.06046603), np.float32(0.059564482), np.float32(0.050287392), np.float32(0.04891955), np.float32(0.041899476), np.float32(0.038618978), np.float32(0.0404603), np.float32(0.040696796), np.float32(0.033930514), np.float32(0.036753494), np.float32(0.040465), np.float32(0.046475504), np.float32(0.049649905), np.float32(0.065403104), np.float32(0.07395147), np.float32(0.07965395), np.float32(0.083941594), np.float32(0.090178534), np.float32(0.09788243), np.float32(0.11785278), np.float32(0.13575594), np.float32(0.14627853), np.float32(0.16875425), np.float32(0.17280087), np.float32(0.200919), np.float32(0.22050354), np.float32(0.24789043), np.float32(0.26161215), np.float32(0.3282338), np.float32(0.32434), np.float32(0.27648416), np.float32(0.27282497), np.float32(0.26681262), np.float32(0.2516715), np.float32(0.21117835), np.float32(0.21272682), np.float32(0.20884421), np.float32(0.16594484), np.float32(0.16739205), np.float32(0.1757678), np.float32(0.20816015), np.float32(0.18519202), np.float32(0.17682458), np.float32(0.16534467), np.float32(0.15379065), np.float32(0.15054794), np.float32(0.14844525), np.float32(0.1217562), np.float32(0.104284056), np.float32(0.10542827), np.float32(0.13161398), np.float32(0.12060677), np.float32(0.13080987), np.float32(0.12601143), np.float32(0.14541103), np.float32(0.12301909), np.float32(0.1145371), np.float32(0.131097), np.float32(0.14929976), np.float32(0.1610965), np.float32(0.16332544), np.float32(0.18249196), np.float32(0.20359239), np.float32(0.1695103), np.float32(0.17550309), np.float32(0.17779322), np.float32(0.16719995), np.float32(0.15269962), np.float32(0.15048099), np.float32(0.1517012), np.float32(0.14486839), np.float32(0.13596694), np.float32(0.11846241), np.float32(0.14678553), np.float32(0.14136909), np.float32(0.13836853), np.float32(0.15117967), np.float32(0.15445314), np.float32(0.14784199), np.float32(0.1782831), np.float32(0.17741212), np.float32(0.14975515), np.float32(0.15015924), np.float32(0.15015425), np.float32(0.1372551), np.float32(0.120827906), np.float32(0.12092185), np.float32(0.12430776), np.float32(0.11535902), np.float32(0.115633264), np.float32(0.113012806), np.float32(0.11647011), np.float32(0.11047586), np.float32(0.10191138), np.float32(0.0947568), np.float32(0.089773014), np.float32(0.0784688), np.float32(0.066663824), np.float32(0.06496763), np.float32(0.06639268), np.float32(0.051894516), np.float32(0.046794236), np.float32(0.047197174), np.float32(0.036799524), np.float32(0.026804617), np.float32(0.023390474), np.float32(0.018843781), np.float32(0.0166895), np.float32(0.01784608), np.float32(0.01770325), np.float32(0.017656304), np.float32(0.01910612), np.float32(0.021659253), np.float32(0.024377545), np.float32(0.023581035), np.float32(0.030046845), np.float32(0.031460423), np.float32(0.032381147), np.float32(0.03678178), np.float32(0.046184067), np.float32(0.049051665), np.float32(0.055026345), np.float32(0.060873926), np.float32(0.07084719), np.float32(0.08758204), np.float32(0.07832317), np.float32(0.07863711), np.float32(0.08149796), np.float32(0.07823608), np.float32(0.07926689), np.float32(0.09588121), np.float32(0.10253958), np.float32(0.08781872), np.float32(0.094779834), np.float32(0.0823373), np.float32(0.07283503), np.float32(0.08233283), np.float32(0.0827832), np.float32(0.085509636), np.float32(0.07074445), np.float32(0.074657634), np.float32(0.07507963), np.float32(0.06251889), np.float32(0.056783423), np.float32(0.05719472), np.float32(0.052196853), np.float32(0.049812593), np.float32(0.04483959), np.float32(0.037627053), np.float32(0.039426554), np.float32(0.042314176), np.float32(0.03991843), np.float32(0.039090764), np.float32(0.044919744), np.float32(0.04929973), np.float32(0.046286616), np.float32(0.04963968), np.float32(0.05555249), np.float32(0.058718745), np.float32(0.06211007), np.float32(0.0718253), np.float32(0.078182794), np.float32(0.09119206), np.float32(0.09053564), np.float32(0.09082683), np.float32(0.09321365), np.float32(0.09227877), np.float32(0.09520932), np.float32(0.09366849), np.float32(0.08979794), np.float32(0.088611044), np.float32(0.094121136), np.float32(0.105916746), np.float32(0.114855446), np.float32(0.10079274), np.float32(0.10083947), np.float32(0.11354718), np.float32(0.10340608), np.float32(0.094171986), np.float32(0.1002634), np.float32(0.08822471), np.float32(0.074749626), np.float32(0.07326475), np.float32(0.0773276), np.float32(0.07638317), np.float32(0.07138531), np.float32(0.073162004), np.float32(0.08277216), np.float32(0.0808455), np.float32(0.0899781), np.float32(0.10780418), np.float32(0.109740056), np.float32(0.11281028), np.float32(0.12137294), np.float32(0.13891838), np.float32(0.14176348), np.float32(0.13495551), np.float32(0.15074678), np.float32(0.16711617), np.float32(0.15693814), np.float32(0.15458983), np.float32(0.1700297), np.float32(0.17344394), np.float32(0.15728931), np.float32(0.17006356), np.float32(0.18872249), np.float32(0.17377464), np.float32(0.17415509), np.float32(0.18091735), np.float32(0.18671054), np.float32(0.19920148), np.float32(0.19289039), np.float32(0.20504862), np.float32(0.24798563), np.float32(0.25035807), np.float32(0.27055702), np.float32(0.366421), np.float32(0.39346582), np.float32(0.39554226), np.float32(0.45348567), np.float32(0.53596807)], 'MLKQTLRMRVVLLDVSLTWSEFLPVSLIDASADTGVQVHVVSQTHHFLIMAFRKFLPLFDRVLVERFTAETVTKGGIMLPEKSQGKVLQATVVAIGPGSLNQKGDVHPVSVKVGEKVLLPEYGGTKVVLDDKDYFLFRDGDILGKYVE': [np.float32(0.297512), np.float32(0.2229767), np.float32(0.19001092), np.float32(0.16640908), np.float32(0.15817963), np.float32(0.15634458), np.float32(0.14478293), np.float32(0.14578307), np.float32(0.120929405), np.float32(0.116780594), np.float32(0.11029993), np.float32(0.11503381), np.float32(0.10549705), np.float32(0.10324033), np.float32(0.105048105), np.float32(0.09324425), np.float32(0.09022629), np.float32(0.09342055), np.float32(0.097322784), np.float32(0.08799716), np.float32(0.094159946), np.float32(0.11792894), np.float32(0.13714768), np.float32(0.15669194), np.float32(0.13773678), np.float32(0.14318646), np.float32(0.1347018), np.float32(0.13133138), np.float32(0.12585849), np.float32(0.11668742), np.float32(0.10617414), np.float32(0.104557596), np.float32(0.097693905), np.float32(0.09272849), np.float32(0.09770275), np.float32(0.10196235), np.float32(0.0850782), np.float32(0.080113344), np.float32(0.08072086), np.float32(0.08084725), np.float32(0.07622209), np.float32(0.07525323), np.float32(0.07693582), np.float32(0.06732387), np.float32(0.059659943), np.float32(0.055787552), np.float32(0.05342194), np.float32(0.042541504), np.float32(0.046597257), np.float32(0.05237083), np.float32(0.055546273), np.float32(0.047588445), np.float32(0.05035451), np.float32(0.058960065), np.float32(0.06552592), np.float32(0.06316106), np.float32(0.06606564), np.float32(0.0749921), np.float32(0.10155137), np.float32(0.10225799), np.float32(0.11621927), np.float32(0.13315468), np.float32(0.1318872), np.float32(0.14945589), np.float32(0.1627765), np.float32(0.158513), np.float32(0.168545), np.float32(0.186223), np.float32(0.24469307), np.float32(0.19785084), np.float32(0.18940327), np.float32(0.19479443), np.float32(0.1887206), np.float32(0.20300889), np.float32(0.2321321), np.float32(0.23287538), np.float32(0.21971643), np.float32(0.21800248), np.float32(0.19652185), np.float32(0.20303836), np.float32(0.18574747), np.float32(0.17357291), np.float32(0.14267658), np.float32(0.14903167), np.float32(0.15638615), np.float32(0.14510974), np.float32(0.12605886), np.float32(0.123555005), np.float32(0.13018847), np.float32(0.14630117), np.float32(0.14903863), np.float32(0.1721845), np.float32(0.16975923), np.float32(0.16011919), np.float32(0.16201004), np.float32(0.16078098), np.float32(0.16090494), np.float32(0.15189981), np.float32(0.13496113), np.float32(0.1199505), np.float32(0.13565856), np.float32(0.1340315), np.float32(0.14819564), np.float32(0.17049855), np.float32(0.19579628), np.float32(0.18915573), np.float32(0.18455738), np.float32(0.18044885), np.float32(0.17066668), np.float32(0.18066262), np.float32(0.1815733), np.float32(0.1978643), np.float32(0.1701302), np.float32(0.15386967), np.float32(0.12782843), np.float32(0.10521949), np.float32(0.09925701), np.float32(0.08052278), np.float32(0.0831992), np.float32(0.099726595), np.float32(0.10772394), np.float32(0.11623416), np.float32(0.116560146), np.float32(0.108999774), np.float32(0.09325745), np.float32(0.08417649), np.float32(0.09265778), np.float32(0.096474566), np.float32(0.09604002), np.float32(0.09268944), np.float32(0.08873905), np.float32(0.084087096), np.float32(0.075162016), np.float32(0.07072249), np.float32(0.06976538), np.float32(0.061100535), np.float32(0.0678669), np.float32(0.07239936), np.float32(0.074952655), np.float32(0.076773755), np.float32(0.09829838), np.float32(0.09702543), np.float32(0.097405344), np.float32(0.10139662), np.float32(0.099092476), np.float32(0.109770626), np.float32(0.117902204), np.float32(0.12499674)], 'MADLANEEKPAIAPPVFVFQKDKAQKRSADGSSPEDGDESDREDGSYCPPVKRERTSSLTQFPPSQSVTKNNVFMPSSFCEPSVGNSDSEPEEKSSGFRLKPPILIHGQAPSAGLPSQKPKEQQRSVLRPAVLQAPQPKAFSQMVLSSGTNGVNIPPDSAATSQSLSDATLKSSDSEDKLGDESNETADVQNAGLLTSDIPSATNYFLQYISSSVENSTNSADASSNKFVFGQNMSERVLSPPKSNEGSTESNKENAATESGSESSSQEATPEKANNISESLAESAAAYTKATARKCLLAKVEVITGEEAESNVLQIQCKLFVFDKSSQSWVERGRGLLRLNDMASTDDGTLQSRLVMRTQGSLRLILNTKLWAQMQIDKASEKSIRITAMDTEDQGVKVFLISASSKDTGQLYAALHHRILALRSRVEQEQEVKNVAPEPEVTQSNEEDSDDDDDVIAPSGSVGSGPNDEGDGQNTGST': [np.float32(0.9639635), np.float32(0.9662801), np.float32(0.96727407), np.float32(0.96659684), np.float32(0.9669786), np.float32(0.96834934), np.float32(0.9688101), np.float32(0.96848476), np.float32(0.9667614), np.float32(0.9670806), np.float32(0.96551603), np.float32(0.9684713), np.float32(0.96995443), np.float32(0.97091395), np.float32(0.97240496), np.float32(0.9738351), np.float32(0.9746054), np.float32(0.9757001), np.float32(0.9769654), np.float32(0.9762531), np.float32(0.97583824), np.float32(0.9747473), np.float32(0.97253835), np.float32(0.97158605), np.float32(0.97024876), np.float32(0.96956134), np.float32(0.9692649), np.float32(0.9693729), np.float32(0.9665502), np.float32(0.9670863), np.float32(0.96984607), np.float32(0.9718354), np.float32(0.97521156), np.float32(0.9764997), np.float32(0.97794306), np.float32(0.9790844), np.float32(0.97884387), np.float32(0.9784922), np.float32(0.9785404), np.float32(0.9787799), np.float32(0.97944266), np.float32(0.9799321), np.float32(0.9799794), np.float32(0.9802885), np.float32(0.9809008), np.float32(0.9809368), np.float32(0.98021394), np.float32(0.980959), np.float32(0.9804047), np.float32(0.9804315), np.float32(0.98035216), np.float32(0.9792612), np.float32(0.979587), np.float32(0.9794825), np.float32(0.9795999), np.float32(0.9799937), np.float32(0.9797972), np.float32(0.97944903), np.float32(0.97999096), np.float32(0.97922164), np.float32(0.97915673), np.float32(0.979485), np.float32(0.98000824), np.float32(0.9793858), np.float32(0.97892463), np.float32(0.97766054), np.float32(0.97725266), np.float32(0.97754943), np.float32(0.9766077), np.float32(0.9774678), np.float32(0.9772325), np.float32(0.9761861), np.float32(0.97704744), np.float32(0.9770612), np.float32(0.9771111), np.float32(0.9773117), np.float32(0.9778896), np.float32(0.9781608), np.float32(0.9779243), np.float32(0.978195), np.float32(0.9779814), np.float32(0.97791857), np.float32(0.9782648), np.float32(0.97846794), np.float32(0.9791615), np.float32(0.9796255), np.float32(0.9797332), np.float32(0.9788271), np.float32(0.9790189), np.float32(0.9793798), np.float32(0.97966945), np.float32(0.9788953), np.float32(0.9791815), np.float32(0.9786244), np.float32(0.9796261), np.float32(0.98027724), np.float32(0.97969854), np.float32(0.9805135), np.float32(0.97993225), np.float32(0.98056704), np.float32(0.98052144), np.float32(0.9809209), np.float32(0.9809337), np.float32(0.9812522), np.float32(0.98163015), np.float32(0.98199844), np.float32(0.98255116), np.float32(0.9829815), np.float32(0.982447), np.float32(0.98302495), np.float32(0.98256403), np.float32(0.9822452), np.float32(0.9819009), np.float32(0.98199457), np.float32(0.981657), np.float32(0.982057), np.float32(0.98201996), np.float32(0.9820978), np.float32(0.9822369), np.float32(0.98197997), np.float32(0.98244196), np.float32(0.981807), np.float32(0.9821937), np.float32(0.98233277), np.float32(0.98238784), np.float32(0.9818496), np.float32(0.98136216), np.float32(0.98120743), np.float32(0.98109025), np.float32(0.98153496), np.float32(0.98011875), np.float32(0.98044294), np.float32(0.9801374), np.float32(0.9793097), np.float32(0.9788442), np.float32(0.9776774), np.float32(0.9775548), np.float32(0.97735435), np.float32(0.97807306), np.float32(0.9779995), np.float32(0.97747403), np.float32(0.97752225), np.float32(0.97749954), np.float32(0.9776244), np.float32(0.976576), np.float32(0.9766816), np.float32(0.9769568), np.float32(0.9769718), np.float32(0.9774851), np.float32(0.9771178), np.float32(0.9777895), np.float32(0.9771375), np.float32(0.97719574), np.float32(0.97649854), np.float32(0.9776499), np.float32(0.97721076), np.float32(0.9775653), np.float32(0.97797126), np.float32(0.9774704), np.float32(0.9785138), np.float32(0.97925586), np.float32(0.97954375), np.float32(0.9785734), np.float32(0.97773653), np.float32(0.97737473), np.float32(0.9770916), np.float32(0.9771577), np.float32(0.9768291), np.float32(0.9773343), np.float32(0.9771425), np.float32(0.9771985), np.float32(0.97736096), np.float32(0.9769909), np.float32(0.9759962), np.float32(0.97630185), np.float32(0.9758842), np.float32(0.9759448), np.float32(0.9762774), np.float32(0.9743749), np.float32(0.974878), np.float32(0.9744685), np.float32(0.97374743), np.float32(0.9728803), np.float32(0.97321284), np.float32(0.97244376), np.float32(0.97308606), np.float32(0.9728536), np.float32(0.9712218), np.float32(0.9702426), np.float32(0.96486706), np.float32(0.966209), np.float32(0.9617547), np.float32(0.9565037), np.float32(0.9515524), np.float32(0.9333448), np.float32(0.9075009), np.float32(0.8954316), np.float32(0.8602356), np.float32(0.8166709), np.float32(0.776192), np.float32(0.7550664), np.float32(0.719646), np.float32(0.6845148), np.float32(0.68255717), np.float32(0.7018505), np.float32(0.70760864), np.float32(0.7383478), np.float32(0.72633946), np.float32(0.73103344), np.float32(0.7354644), np.float32(0.7641009), np.float32(0.78286916), np.float32(0.7876981), np.float32(0.791086), np.float32(0.81028765), np.float32(0.82237935), np.float32(0.8291963), np.float32(0.85622716), np.float32(0.87408674), np.float32(0.9000639), np.float32(0.9071419), np.float32(0.9147878), np.float32(0.92438), np.float32(0.93666923), np.float32(0.9410558), np.float32(0.95009637), np.float32(0.9578406), np.float32(0.9655556), np.float32(0.96522576), np.float32(0.96781564), np.float32(0.9690647), np.float32(0.96963555), np.float32(0.9700731), np.float32(0.9701552), np.float32(0.97052795), np.float32(0.9707192), np.float32(0.97032434), np.float32(0.97014856), np.float32(0.9702047), np.float32(0.97046125), np.float32(0.9693434), np.float32(0.96975905), np.float32(0.9713622), np.float32(0.9714806), np.float32(0.9745302), np.float32(0.9754204), np.float32(0.9756664), np.float32(0.9764568), np.float32(0.9779473), np.float32(0.97837275), np.float32(0.9783982), np.float32(0.978091), np.float32(0.9784223), np.float32(0.9784983), np.float32(0.97837317), np.float32(0.9785903), np.float32(0.9784535), np.float32(0.97883534), np.float32(0.97887874), np.float32(0.97842777), np.float32(0.97852546), np.float32(0.97768116), np.float32(0.9771239), np.float32(0.97574973), np.float32(0.9757599), np.float32(0.97428447), np.float32(0.9715737), np.float32(0.9663005), np.float32(0.9632019), np.float32(0.957494), np.float32(0.94783545), np.float32(0.94116694), np.float32(0.9352985), np.float32(0.91472596), np.float32(0.9035931), np.float32(0.8815764), np.float32(0.8517299), np.float32(0.8275048), np.float32(0.7843216), np.float32(0.77953595), np.float32(0.7214249), np.float32(0.642971), np.float32(0.63687545), np.float32(0.58297515), np.float32(0.55289245), np.float32(0.48874068), np.float32(0.4337811), np.float32(0.4191395), np.float32(0.39162564), np.float32(0.34269655), np.float32(0.31946784), np.float32(0.32278275), np.float32(0.3073773), np.float32(0.30155516), np.float32(0.2647001), np.float32(0.2830129), np.float32(0.2639811), np.float32(0.27800032), np.float32(0.25873932), np.float32(0.24384417), np.float32(0.23967496), np.float32(0.24042359), np.float32(0.2349718), np.float32(0.20321164), np.float32(0.20174855), np.float32(0.1803316), np.float32(0.16385588), np.float32(0.14759423), np.float32(0.12626289), np.float32(0.1341023), np.float32(0.12168729), np.float32(0.115309976), np.float32(0.11465415), np.float32(0.109495446), np.float32(0.12587239), np.float32(0.122936554), np.float32(0.12323537), np.float32(0.14039661), np.float32(0.12688407), np.float32(0.10868171), np.float32(0.09647002), np.float32(0.09529942), np.float32(0.09864994), np.float32(0.09797302), np.float32(0.10143149), np.float32(0.099668235), np.float32(0.09727919), np.float32(0.09455726), np.float32(0.09808225), np.float32(0.097795606), np.float32(0.10334679), np.float32(0.13250831), np.float32(0.12267571), np.float32(0.13586658), np.float32(0.1527546), np.float32(0.17666024), np.float32(0.21904698), np.float32(0.23500603), np.float32(0.22794774), np.float32(0.24424909), np.float32(0.23883404), np.float32(0.2374838), np.float32(0.2281487), np.float32(0.23675808), np.float32(0.23777585), np.float32(0.23916595), np.float32(0.21423675), np.float32(0.24267127), np.float32(0.22354032), np.float32(0.20786242), np.float32(0.2125914), np.float32(0.23229466), np.float32(0.2063144), np.float32(0.20308287), np.float32(0.20445116), np.float32(0.16926624), np.float32(0.1630791), np.float32(0.16837654), np.float32(0.14259687), np.float32(0.14049332), np.float32(0.11034198), np.float32(0.08820158), np.float32(0.07619599), np.float32(0.07123427), np.float32(0.07414986), np.float32(0.07790139), np.float32(0.0782529), np.float32(0.08131634), np.float32(0.0907264), np.float32(0.096580304), np.float32(0.097630784), np.float32(0.10580111), np.float32(0.11564272), np.float32(0.11104447), np.float32(0.10341879), np.float32(0.10770297), np.float32(0.11442215), np.float32(0.115566336), np.float32(0.12071246), np.float32(0.12248732), np.float32(0.13914938), np.float32(0.1438679), np.float32(0.15713729), np.float32(0.17088135), np.float32(0.18637495), np.float32(0.19032316), np.float32(0.17431678), np.float32(0.16895294), np.float32(0.16179627), np.float32(0.14185151), np.float32(0.12824158), np.float32(0.11166097), np.float32(0.093565896), np.float32(0.08593822), np.float32(0.075415194), np.float32(0.074440494), np.float32(0.07461716), np.float32(0.07752056), np.float32(0.081442796), np.float32(0.07701732), np.float32(0.08384014), np.float32(0.07864288), np.float32(0.072575234), np.float32(0.06966307), np.float32(0.058461893), np.float32(0.05002131), np.float32(0.04755201), np.float32(0.05370895), np.float32(0.04742891), np.float32(0.04202686), np.float32(0.04601725), np.float32(0.04827825), np.float32(0.051383626), np.float32(0.0582906), np.float32(0.067304716), np.float32(0.07309407), np.float32(0.07782542), np.float32(0.08575998), np.float32(0.09317408), np.float32(0.098831095), np.float32(0.09451549), np.float32(0.10036151), np.float32(0.11673191), np.float32(0.12810428), np.float32(0.14704807), np.float32(0.16589542), np.float32(0.17816569), np.float32(0.21618974), np.float32(0.29826686), np.float32(0.36054784), np.float32(0.4707692), np.float32(0.542646), np.float32(0.6162385), np.float32(0.73264825), np.float32(0.77416337), np.float32(0.811443), np.float32(0.8408274), np.float32(0.8669452), np.float32(0.88254964), np.float32(0.89089835), np.float32(0.9068589), np.float32(0.91770166), np.float32(0.93347573), np.float32(0.9412371), np.float32(0.94855547), np.float32(0.95082784), np.float32(0.96026057), np.float32(0.9614629), np.float32(0.96334887), np.float32(0.96680075), np.float32(0.97077143), np.float32(0.97138083), np.float32(0.9731058), np.float32(0.9733396), np.float32(0.9738767), np.float32(0.9722893), np.float32(0.9737847), np.float32(0.97312874), np.float32(0.97434866), np.float32(0.97512335), np.float32(0.97444975), np.float32(0.97487307), np.float32(0.9742076), np.float32(0.97419524), np.float32(0.97369516), np.float32(0.97397465), np.float32(0.97365385), np.float32(0.97427), np.float32(0.9746713), np.float32(0.97379804), np.float32(0.9721823), np.float32(0.97350454), np.float32(0.9736767), np.float32(0.9736255), np.float32(0.97402817), np.float32(0.97331154), np.float32(0.97446895), np.float32(0.9750972), np.float32(0.9747175), np.float32(0.9741941)], 'MDVFAVPADRHEGWYLSLMAPNTKGPMFAWLDPSRLYSNSQALADCVSDLLSPFHSDTIDLVAGIDAMGFILGASVATSLGKGFLAIRKAGHLCVSTQNQSYSDYTGREKTMEIRQDVLKPGMRVLLVDQWIETGGTMKAAIQLVERLGASVVGVAAVAIENTEGGKWIKENYKFSHCIPEELQSQVDRKVLESFKASTAERFDIMFAIDQ': [np.float32(0.27753475), np.float32(0.26422074), np.float32(0.36066517), np.float32(0.34658146), np.float32(0.2765686), np.float32(0.23261413), np.float32(0.20298475), np.float32(0.19844942), np.float32(0.19310659), np.float32(0.17533445), np.float32(0.1463475), np.float32(0.16031025), np.float32(0.17860192), np.float32(0.16481832), np.float32(0.12736706), np.float32(0.14411697), np.float32(0.14462076), np.float32(0.14046061), np.float32(0.1320131), np.float32(0.1273314), np.float32(0.11423935), np.float32(0.10896755), np.float32(0.10735049), np.float32(0.1138909), np.float32(0.104474336), np.float32(0.10959852), np.float32(0.12119161), np.float32(0.11869894), np.float32(0.12447779), np.float32(0.13801876), np.float32(0.14114541), np.float32(0.13539214), np.float32(0.13418444), np.float32(0.13641341), np.float32(0.1100649), np.float32(0.08823039), np.float32(0.07292093), np.float32(0.08239957), np.float32(0.07334493), np.float32(0.07319234), np.float32(0.081973396), np.float32(0.086455934), np.float32(0.092843086), np.float32(0.10914093), np.float32(0.111770995), np.float32(0.11501567), np.float32(0.1215448), np.float32(0.11478541), np.float32(0.11531178), np.float32(0.11082011), np.float32(0.09988172), np.float32(0.09175474), np.float32(0.09242553), np.float32(0.077034816), np.float32(0.071060196), np.float32(0.082208656), np.float32(0.08413689), np.float32(0.07245546), np.float32(0.08058917), np.float32(0.08250617), np.float32(0.08320004), np.float32(0.07335424), np.float32(0.07816534), np.float32(0.07547261), np.float32(0.06339778), np.float32(0.0535841), np.float32(0.051490787), np.float32(0.04597045), np.float32(0.037150197), np.float32(0.036109876), np.float32(0.03549034), np.float32(0.035070002), np.float32(0.031148227), np.float32(0.0323678), np.float32(0.03200818), np.float32(0.03064898), np.float32(0.035720278), np.float32(0.04026797), np.float32(0.032835033), np.float32(0.034756944), np.float32(0.034184568), np.float32(0.02936623), np.float32(0.02986539), np.float32(0.029824901), np.float32(0.029095674), np.float32(0.031664424), np.float32(0.03361386), np.float32(0.037723783), np.float32(0.04733984), np.float32(0.054030575), np.float32(0.05665356), np.float32(0.06167687), np.float32(0.068720795), np.float32(0.06923422), np.float32(0.06553084), np.float32(0.069443166), np.float32(0.087027825), np.float32(0.115926504), np.float32(0.1323496), np.float32(0.14008091), np.float32(0.14831804), np.float32(0.15946186), np.float32(0.13250864), np.float32(0.1454566), np.float32(0.14091025), np.float32(0.14882272), np.float32(0.14532797), np.float32(0.1639524), np.float32(0.18952805), np.float32(0.1839818), np.float32(0.16589074), np.float32(0.15394779), np.float32(0.13831908), np.float32(0.12874396), np.float32(0.123163834), np.float32(0.10970871), np.float32(0.09423678), np.float32(0.08734749), np.float32(0.07750056), np.float32(0.06847939), np.float32(0.05796146), np.float32(0.05372123), np.float32(0.047765568), np.float32(0.051421605), np.float32(0.05440506), np.float32(0.04882722), np.float32(0.04622553), np.float32(0.048522767), np.float32(0.0431532), np.float32(0.03521871), np.float32(0.033072215), np.float32(0.034676712), np.float32(0.027023282), np.float32(0.020694854), np.float32(0.020223685), np.float32(0.024357293), np.float32(0.023937196), np.float32(0.029885754), np.float32(0.03345166), np.float32(0.03862922), np.float32(0.041360397), np.float32(0.04190654), np.float32(0.04143754), np.float32(0.0418192), np.float32(0.038251653), np.float32(0.035297666), np.float32(0.031968247), np.float32(0.029048383), np.float32(0.025772851), np.float32(0.027433313), np.float32(0.031388234), np.float32(0.03098793), np.float32(0.03816461), np.float32(0.04646536), np.float32(0.05340844), np.float32(0.057544306), np.float32(0.059744515), np.float32(0.06097874), np.float32(0.06551034), np.float32(0.06505608), np.float32(0.06842635), np.float32(0.06986813), np.float32(0.07491383), np.float32(0.07234488), np.float32(0.08056313), np.float32(0.09062178), np.float32(0.09750816), np.float32(0.09639967), np.float32(0.10256727), np.float32(0.12554924), np.float32(0.13209365), np.float32(0.13214685), np.float32(0.13766707), np.float32(0.13774188), np.float32(0.13490053), np.float32(0.13068718), np.float32(0.12453102), np.float32(0.12948248), np.float32(0.13468659), np.float32(0.12073923), np.float32(0.11675776), np.float32(0.13569368), np.float32(0.132894), np.float32(0.12896475), np.float32(0.13535637), np.float32(0.13920365), np.float32(0.1301043), np.float32(0.13155225), np.float32(0.13201648), np.float32(0.1291037), np.float32(0.12810166), np.float32(0.13345745), np.float32(0.13626057), np.float32(0.1175327), np.float32(0.117137186), np.float32(0.14647569), np.float32(0.14190795), np.float32(0.14187373), np.float32(0.14589997), np.float32(0.15773287), np.float32(0.16846241), np.float32(0.16110487), np.float32(0.1621623), np.float32(0.19546387), np.float32(0.19903626), np.float32(0.20247799), np.float32(0.21906467), np.float32(0.234465), np.float32(0.23525463), np.float32(0.19563775), np.float32(0.1933043)], 'TGVKYFVIKSWNLANVHAAQRSSVWSTQTKNETLLTQAFRTSRQVILFFSVNKSMAFQGYALMTSAPDSSIAKPDFCKKLNWDTSAAFTIRWLSTTSVPFRLVGHLKNRLNLDEQGVARPVLIGKDGQEVCEEAGKGVVRVME': [np.float32(0.38148728), np.float32(0.43918282), np.float32(0.4438031), np.float32(0.42323196), np.float32(0.47452155), np.float32(0.46032017), np.float32(0.4294099), np.float32(0.33909553), np.float32(0.3344886), np.float32(0.32105064), np.float32(0.2847904), np.float32(0.26911283), np.float32(0.34230664), np.float32(0.40312034), np.float32(0.4055783), np.float32(0.43844718), np.float32(0.5542818), np.float32(0.59997207), np.float32(0.62924725), np.float32(0.61525595), np.float32(0.6058704), np.float32(0.55826974), np.float32(0.5306749), np.float32(0.5211244), np.float32(0.49618512), np.float32(0.525776), np.float32(0.5213239), np.float32(0.4562733), np.float32(0.51232696), np.float32(0.4754716), np.float32(0.49397045), np.float32(0.483295), np.float32(0.42672867), np.float32(0.4048092), np.float32(0.4084436), np.float32(0.41901633), np.float32(0.40432906), np.float32(0.3414786), np.float32(0.32331666), np.float32(0.3282827), np.float32(0.32735512), np.float32(0.38935107), np.float32(0.36057016), np.float32(0.3001056), np.float32(0.2518692), np.float32(0.27961454), np.float32(0.2764086), np.float32(0.31831825), np.float32(0.28228977), np.float32(0.3315192), np.float32(0.3579191), np.float32(0.40016204), np.float32(0.39267847), np.float32(0.4404481), np.float32(0.42057613), np.float32(0.3993673), np.float32(0.40434346), np.float32(0.43261108), np.float32(0.43529272), np.float32(0.44864002), np.float32(0.4113471), np.float32(0.4545787), np.float32(0.45394877), np.float32(0.42914793), np.float32(0.35341382), np.float32(0.30585504), np.float32(0.34950757), np.float32(0.3382782), np.float32(0.31579036), np.float32(0.28965047), np.float32(0.32502595), np.float32(0.349314), np.float32(0.35816208), np.float32(0.35857958), np.float32(0.3411945), np.float32(0.325733), np.float32(0.28296462), np.float32(0.2112813), np.float32(0.20706984), np.float32(0.21331333), np.float32(0.22930962), np.float32(0.23327053), np.float32(0.1932799), np.float32(0.18082431), np.float32(0.14785291), np.float32(0.11457994), np.float32(0.10099462), np.float32(0.09276561), np.float32(0.09856617), np.float32(0.08953437), np.float32(0.07889155), np.float32(0.07172168), np.float32(0.074104145), np.float32(0.069482416), np.float32(0.06384235), np.float32(0.057601035), np.float32(0.05696175), np.float32(0.054924987), np.float32(0.054681987), np.float32(0.0554713), np.float32(0.060218986), np.float32(0.07115939), np.float32(0.07851744), np.float32(0.08797553), np.float32(0.101066135), np.float32(0.11101408), np.float32(0.111862354), np.float32(0.120629944), np.float32(0.118977465), np.float32(0.115204126), np.float32(0.13047032), np.float32(0.14049688), np.float32(0.14086702), np.float32(0.14511809), np.float32(0.1633149), np.float32(0.16894464), np.float32(0.18171853), np.float32(0.20968501), np.float32(0.21959081), np.float32(0.210781), np.float32(0.22344789), np.float32(0.2524258), np.float32(0.28040618), np.float32(0.27749887), np.float32(0.29937515), np.float32(0.2631176), np.float32(0.2217102), np.float32(0.17185205), np.float32(0.16907348), np.float32(0.1581214), np.float32(0.13535447), np.float32(0.13532028), np.float32(0.14424135), np.float32(0.13479677), np.float32(0.13029131), np.float32(0.13294214), np.float32(0.13807675), np.float32(0.13334638), np.float32(0.12646024), np.float32(0.12725295), np.float32(0.1196094), np.float32(0.108086355), np.float32(0.11496011)], 'MPYYTSPAEDEPDEFDEHNPTPYRGGFDLFVTYGHPLEPSEETCYPSSTQSDGNFDYERPHFSSGSYPYGHDRHGQSKPYSSAHDDDGYGDQHGSHHHGRKPEHDSGYGRKLGHGEHGSEYGRKSSGHGDSESEYGSGYGKKQSHGSGRKSDDEDEGYKKSSYRKSSYDRSDEREEGYGGGRKSDDEDEGYKKSSYRRNDDNDSDGERRGHGRKKHGKKSEDEDDDDDEGKKHRRHRRHRDYDDD': [np.float32(0.97393167), np.float32(0.9716594), np.float32(0.97278136), np.float32(0.970243), np.float32(0.9702757), np.float32(0.96731234), np.float32(0.96765625), np.float32(0.9640141), np.float32(0.9609676), np.float32(0.9578672), np.float32(0.9530641), np.float32(0.95309633), np.float32(0.9548552), np.float32(0.94914395), np.float32(0.9491451), np.float32(0.95014155), np.float32(0.9495985), np.float32(0.952317), np.float32(0.957598), np.float32(0.9549822), np.float32(0.9544391), np.float32(0.9553551), np.float32(0.9578426), np.float32(0.9557837), np.float32(0.9543509), np.float32(0.953179), np.float32(0.9506159), np.float32(0.94518226), np.float32(0.9421191), np.float32(0.94227713), np.float32(0.9401581), np.float32(0.9387667), np.float32(0.9425931), np.float32(0.9432809), np.float32(0.9411531), np.float32(0.94067335), np.float32(0.93488246), np.float32(0.9361218), np.float32(0.94495976), np.float32(0.94296414), np.float32(0.9505172), np.float32(0.9564642), np.float32(0.9605423), np.float32(0.9651963), np.float32(0.9692291), np.float32(0.968472), np.float32(0.96878797), np.float32(0.96913046), np.float32(0.96725655), np.float32(0.9673949), np.float32(0.96980417), np.float32(0.9687413), np.float32(0.96876156), np.float32(0.9713774), np.float32(0.9734245), np.float32(0.975669), np.float32(0.9764265), np.float32(0.9787674), np.float32(0.9793336), np.float32(0.97984445), np.float32(0.9802917), np.float32(0.980588), np.float32(0.981122), np.float32(0.9809475), np.float32(0.9808467), np.float32(0.98104596), np.float32(0.98142576), np.float32(0.9810074), np.float32(0.98122185), np.float32(0.98042446), np.float32(0.9796082), np.float32(0.9805536), np.float32(0.980395), np.float32(0.9810924), np.float32(0.9800979), np.float32(0.9802029), np.float32(0.9798907), np.float32(0.9800961), np.float32(0.98022276), np.float32(0.979683), np.float32(0.98004305), np.float32(0.97973216), np.float32(0.9801073), np.float32(0.98011243), np.float32(0.98087054), np.float32(0.9807256), np.float32(0.9807733), np.float32(0.98148406), np.float32(0.9814108), np.float32(0.9813638), np.float32(0.9809085), np.float32(0.9805447), np.float32(0.9803075), np.float32(0.98037237), np.float32(0.9803345), np.float32(0.97974914), np.float32(0.98038006), np.float32(0.9802397), np.float32(0.98049796), np.float32(0.98058814), np.float32(0.9815073), np.float32(0.98057944), np.float32(0.981608), np.float32(0.9815082), np.float32(0.9819744), np.float32(0.9831008), np.float32(0.983225), np.float32(0.98315614), np.float32(0.98310435), np.float32(0.9831587), np.float32(0.98241043), np.float32(0.9829494), np.float32(0.98328775), np.float32(0.9830519), np.float32(0.9834135), np.float32(0.98344684), np.float32(0.9838853), np.float32(0.98403096), np.float32(0.9842672), np.float32(0.98407906), np.float32(0.98368675), np.float32(0.9833523), np.float32(0.9833261), np.float32(0.98358756), np.float32(0.98318946), np.float32(0.9832281), np.float32(0.98272866), np.float32(0.9830618), np.float32(0.9826529), np.float32(0.9823841), np.float32(0.98258144), np.float32(0.98258483), np.float32(0.9827309), np.float32(0.98308694), np.float32(0.98319745), np.float32(0.9829798), np.float32(0.9828871), np.float32(0.98314226), np.float32(0.9829306), np.float32(0.9826513), np.float32(0.98160917), np.float32(0.9814352), np.float32(0.9814703), np.float32(0.9817254), np.float32(0.9821029), np.float32(0.9820387), np.float32(0.9820518), np.float32(0.9819518), np.float32(0.98231584), np.float32(0.9821445), np.float32(0.9819571), np.float32(0.98146147), np.float32(0.9816881), np.float32(0.9815957), np.float32(0.98117983), np.float32(0.9807277), np.float32(0.9808591), np.float32(0.97985935), np.float32(0.98045486), np.float32(0.9798937), np.float32(0.9799176), np.float32(0.97937334), np.float32(0.9785871), np.float32(0.97960633), np.float32(0.9802269), np.float32(0.98023784), np.float32(0.98065466), np.float32(0.9809445), np.float32(0.980731), np.float32(0.9808594), np.float32(0.98116755), np.float32(0.98155975), np.float32(0.9811916), np.float32(0.981618), np.float32(0.9818969), np.float32(0.98206055), np.float32(0.98185986), np.float32(0.9818844), np.float32(0.9819656), np.float32(0.98238844), np.float32(0.9823883), np.float32(0.98299384), np.float32(0.98275167), np.float32(0.9830768), np.float32(0.9837526), np.float32(0.98385), np.float32(0.9838468), np.float32(0.9837302), np.float32(0.98306686), np.float32(0.98298407), np.float32(0.98249924), np.float32(0.9823507), np.float32(0.98206687), np.float32(0.982235), np.float32(0.9814316), np.float32(0.9815778), np.float32(0.98174447), np.float32(0.9823835), np.float32(0.98254514), np.float32(0.9830225), np.float32(0.98336905), np.float32(0.98350483), np.float32(0.9842216), np.float32(0.98417574), np.float32(0.9844147), np.float32(0.98404783), np.float32(0.98434794), np.float32(0.98435265), np.float32(0.9833836), np.float32(0.982885), np.float32(0.9821186), np.float32(0.98207515), np.float32(0.98170197), np.float32(0.9816139), np.float32(0.98125136), np.float32(0.98082274), np.float32(0.98038095), np.float32(0.9800305), np.float32(0.979151), np.float32(0.97861207), np.float32(0.97840494), np.float32(0.9776669), np.float32(0.97658783), np.float32(0.97413754), np.float32(0.9726969), np.float32(0.97058356), np.float32(0.97055817), np.float32(0.9698084), np.float32(0.96718985), np.float32(0.96734715), np.float32(0.9656972), np.float32(0.96513355), np.float32(0.9659076), np.float32(0.9670392), np.float32(0.9666836), np.float32(0.96517557), np.float32(0.96543926), np.float32(0.96512544), np.float32(0.9648172), np.float32(0.96636695), np.float32(0.9669483), np.float32(0.96680886), np.float32(0.9689717), np.float32(0.9675944), np.float32(0.9642129)], 'MATSFSFGSSAASGSTGSSPFSFSTGTAPSAFSFSQPAAASSPAPSPAPAFGSSLFSSSAVASPAPTFGSSLFGSSPASAAAPATSSSPSPFGFGSTGFSFGQSPAAASSAAAAAPSIFGASSTPAASTTPSIFGAASSSASTLGLFGATSSPATTPGLFGASSTATTSGLFGGTSSAATTPSPFGATSAAATTTSLFGAAASTASAANLFSGAATGFGVGSSASGTTTTTAAASTPSFGFGLNIGAAASSTTNASASSPAIGFGAGTGSALFGSTTSAPLFSTSTAPSPATTATTTPSFGFSSSPATTSSAPSFGFTPSSASTTTASTATSLFSSASSSPALSFTKSTSAAPTAPASAPSTGFSLATSQAAPAPSLFSNTSAASSSSANSLSFPFGSSASAPAFASVSATSTPTPSSTTASPATSGSLFSVPAPASSSGGFSFGVAPSSSSAAATTATTTTVASASTSATMTATAPSTTTAAFPSFSPQRTTPASASTPTQTQSLLSFGVSTTAASTSATSTSTSQTTSSAVQASSTGPTTTAITPAVSQAPNLPSEIVGKNVEQIIRDWNNELQDRTAKFRKHATAIAEWDRRILQNRNVLIRLEAEVAKVVETQTSLERQLELIETHQKEVDKALQSMEEEAERVFQDERLLLREDEAASARDTMFEQSETVENELQHMTEQVKSIIQTLNATQGAEFETADNMTPFDVAVRILDNQLRSLMWIDEKANEFSTRIQRLPNNSAAAERDSGMPRFWLS': [np.float32(0.9659321), np.float32(0.968437), np.float32(0.97082114), np.float32(0.9707381), np.float32(0.97145116), np.float32(0.97171324), np.float32(0.97273916), np.float32(0.9721862), np.float32(0.97229415), np.float32(0.97354174), np.float32(0.9732187), np.float32(0.9748487), np.float32(0.9745471), np.float32(0.97486055), np.float32(0.97521317), np.float32(0.975872), np.float32(0.97689474), np.float32(0.97699547), np.float32(0.9774764), np.float32(0.9764731), np.float32(0.9775344), np.float32(0.977824), np.float32(0.9790805), np.float32(0.9789417), np.float32(0.97903264), np.float32(0.97892845), np.float32(0.9791516), np.float32(0.9798084), np.float32(0.98015755), np.float32(0.9804365), np.float32(0.9803592), np.float32(0.9806043), np.float32(0.98136055), np.float32(0.98112524), np.float32(0.981764), np.float32(0.9811529), np.float32(0.98119354), np.float32(0.9805046), np.float32(0.9808194), np.float32(0.98125607), np.float32(0.9812438), np.float32(0.9808754), np.float32(0.98031807), np.float32(0.9801792), np.float32(0.9801328), np.float32(0.9802203), np.float32(0.9789717), np.float32(0.9791582), np.float32(0.9790006), np.float32(0.97939414), np.float32(0.9793284), np.float32(0.97839546), np.float32(0.977983), np.float32(0.9773417), np.float32(0.9774221), np.float32(0.9776033), np.float32(0.9786084), np.float32(0.9784581), np.float32(0.97860944), np.float32(0.97768354), np.float32(0.97816616), np.float32(0.97948086), np.float32(0.97807103), np.float32(0.9770414), np.float32(0.97703266), np.float32(0.9773917), np.float32(0.97794056), np.float32(0.9779382), np.float32(0.97660816), np.float32(0.9777654), np.float32(0.97849417), np.float32(0.978306), np.float32(0.9784234), np.float32(0.9782934), np.float32(0.9787154), np.float32(0.978729), np.float32(0.9786112), np.float32(0.9790354), np.float32(0.9791574), np.float32(0.9784759), np.float32(0.9780854), np.float32(0.9777068), np.float32(0.97957224), np.float32(0.9806066), np.float32(0.98030007), np.float32(0.9795894), np.float32(0.979565), np.float32(0.98005724), np.float32(0.98027176), np.float32(0.9803546), np.float32(0.9799066), np.float32(0.98015594), np.float32(0.9799009), np.float32(0.97914916), np.float32(0.9791039), np.float32(0.98015904), np.float32(0.9795435), np.float32(0.97942746), np.float32(0.9798313), np.float32(0.98060554), np.float32(0.9811147), np.float32(0.9810198), np.float32(0.9814109), np.float32(0.98100567), np.float32(0.979817), np.float32(0.98057747), np.float32(0.9793203), np.float32(0.9803806), np.float32(0.98109597), np.float32(0.9815183), np.float32(0.9812444), np.float32(0.9807711), np.float32(0.9814839), np.float32(0.98132986), np.float32(0.982028), np.float32(0.98174345), np.float32(0.98153645), np.float32(0.98161453), np.float32(0.98099947), np.float32(0.98026544), np.float32(0.97903466), np.float32(0.9785483), np.float32(0.9793214), np.float32(0.97862977), np.float32(0.9785418), np.float32(0.97803956), np.float32(0.9767825), np.float32(0.97683024), np.float32(0.9762422), np.float32(0.97659636), np.float32(0.97554827), np.float32(0.9746149), np.float32(0.9746191), np.float32(0.97463834), np.float32(0.9759325), np.float32(0.97608316), np.float32(0.9758387), np.float32(0.97560227), np.float32(0.9760643), np.float32(0.9746508), np.float32(0.9754867), np.float32(0.97627664), np.float32(0.97573066), np.float32(0.975904), np.float32(0.9768639), np.float32(0.97637683), np.float32(0.9753686), np.float32(0.97618484), np.float32(0.97736496), np.float32(0.9776303), np.float32(0.97845), np.float32(0.9785066), np.float32(0.9787452), np.float32(0.9786173), np.float32(0.97808707), np.float32(0.9786485), np.float32(0.97847223), np.float32(0.978285), np.float32(0.9764706), np.float32(0.97575253), np.float32(0.9776219), np.float32(0.97722936), np.float32(0.9776382), np.float32(0.97820354), np.float32(0.9757101), np.float32(0.97480226), np.float32(0.97409433), np.float32(0.973586), np.float32(0.97368807), np.float32(0.9757506), np.float32(0.97594357), np.float32(0.97402114), np.float32(0.9725948), np.float32(0.9750714), np.float32(0.97457945), np.float32(0.97556293), np.float32(0.9763247), np.float32(0.97479194), np.float32(0.9745523), np.float32(0.9744937), np.float32(0.974534), np.float32(0.9747557), np.float32(0.975393), np.float32(0.9751629), np.float32(0.97410834), np.float32(0.9735439), np.float32(0.97298753), np.float32(0.97100395), np.float32(0.9710566), np.float32(0.97142845), np.float32(0.9699164), np.float32(0.96765745), np.float32(0.9661836), np.float32(0.9675761), np.float32(0.9708948), np.float32(0.97263837), np.float32(0.9711329), np.float32(0.970391), np.float32(0.97195214), np.float32(0.9726493), np.float32(0.97023374), np.float32(0.97063935), np.float32(0.97164154), np.float32(0.97156256), np.float32(0.9754015), np.float32(0.9753956), np.float32(0.97847044), np.float32(0.977136), np.float32(0.97747654), np.float32(0.97653884), np.float32(0.9768834), np.float32(0.97788686), np.float32(0.9775358), np.float32(0.97711676), np.float32(0.9768548), np.float32(0.9795409), np.float32(0.97851324), np.float32(0.9768332), np.float32(0.9775204), np.float32(0.9759064), np.float32(0.9786574), np.float32(0.979119), np.float32(0.9781326), np.float32(0.97598094), np.float32(0.97650015), np.float32(0.97513247), np.float32(0.9740794), np.float32(0.9748009), np.float32(0.9731354), np.float32(0.9754832), np.float32(0.9709709), np.float32(0.96987873), np.float32(0.96884906), np.float32(0.96992064), np.float32(0.97033554), np.float32(0.971413), np.float32(0.97325313), np.float32(0.97524345), np.float32(0.97455084), np.float32(0.97206205), np.float32(0.97188246), np.float32(0.9707192), np.float32(0.97055435), np.float32(0.9706362), np.float32(0.9704696), np.float32(0.9717885), np.float32(0.97150654), np.float32(0.9700407), np.float32(0.96991503), np.float32(0.97103304), np.float32(0.97452265), np.float32(0.97235256), np.float32(0.9735213), np.float32(0.9730535), np.float32(0.97449285), np.float32(0.9743172), np.float32(0.97560275), np.float32(0.973859), np.float32(0.9752946), np.float32(0.9755986), np.float32(0.9762215), np.float32(0.9763432), np.float32(0.97662944), np.float32(0.9777278), np.float32(0.97712237), np.float32(0.9758415), np.float32(0.97567856), np.float32(0.9762704), np.float32(0.9770785), np.float32(0.9777981), np.float32(0.9772232), np.float32(0.97640765), np.float32(0.9749972), np.float32(0.9761945), np.float32(0.9761282), np.float32(0.9755433), np.float32(0.975615), np.float32(0.976014), np.float32(0.97684574), np.float32(0.9767436), np.float32(0.97696346), np.float32(0.97820765), np.float32(0.9783529), np.float32(0.97854006), np.float32(0.97805417), np.float32(0.9778472), np.float32(0.97792965), np.float32(0.9770907), np.float32(0.97857636), np.float32(0.97846687), np.float32(0.9794397), np.float32(0.97925574), np.float32(0.97947615), np.float32(0.9786283), np.float32(0.978881), np.float32(0.9795941), np.float32(0.9800888), np.float32(0.9805878), np.float32(0.9793357), np.float32(0.9789258), np.float32(0.9792687), np.float32(0.98013705), np.float32(0.97986573), np.float32(0.9802829), np.float32(0.97989184), np.float32(0.9806552), np.float32(0.98081243), np.float32(0.9799645), np.float32(0.98009026), np.float32(0.97959363), np.float32(0.97996074), np.float32(0.9797091), np.float32(0.9793427), np.float32(0.97988415), np.float32(0.9783985), np.float32(0.978785), np.float32(0.977874), np.float32(0.97798526), np.float32(0.97743124), np.float32(0.9771188), np.float32(0.976353), np.float32(0.9766169), np.float32(0.97756714), np.float32(0.976581), np.float32(0.9770637), np.float32(0.97625387), np.float32(0.9774678), np.float32(0.97694355), np.float32(0.97667503), np.float32(0.97595847), np.float32(0.97599494), np.float32(0.9770107), np.float32(0.97570634), np.float32(0.9760852), np.float32(0.9760267), np.float32(0.9768143), np.float32(0.97628516), np.float32(0.97663224), np.float32(0.97684085), np.float32(0.9777828), np.float32(0.97817945), np.float32(0.9779087), np.float32(0.97798616), np.float32(0.97835094), np.float32(0.97948897), np.float32(0.9797957), np.float32(0.9795344), np.float32(0.9803631), np.float32(0.9803831), np.float32(0.98057884), np.float32(0.9809409), np.float32(0.98097736), np.float32(0.9821821), np.float32(0.98166347), np.float32(0.9817884), np.float32(0.9813363), np.float32(0.9818362), np.float32(0.9809263), np.float32(0.9811329), np.float32(0.98133105), np.float32(0.98170185), np.float32(0.982334), np.float32(0.9820634), np.float32(0.9812262), np.float32(0.9807658), np.float32(0.98138326), np.float32(0.9814913), np.float32(0.9807246), np.float32(0.98057944), np.float32(0.97969615), np.float32(0.97951895), np.float32(0.9795527), np.float32(0.979455), np.float32(0.97964555), np.float32(0.97926086), np.float32(0.97800326), np.float32(0.97654504), np.float32(0.976998), np.float32(0.977566), np.float32(0.9767188), np.float32(0.97607666), np.float32(0.9755848), np.float32(0.9759185), np.float32(0.97466314), np.float32(0.975471), np.float32(0.97525036), np.float32(0.9745564), np.float32(0.97455555), np.float32(0.97554874), np.float32(0.9750277), np.float32(0.97406536), np.float32(0.97513527), np.float32(0.97506225), np.float32(0.97650427), np.float32(0.9766252), np.float32(0.97617435), np.float32(0.97537225), np.float32(0.9750786), np.float32(0.9753862), np.float32(0.9760389), np.float32(0.9754066), np.float32(0.97588444), np.float32(0.9755165), np.float32(0.9763306), np.float32(0.97467434), np.float32(0.975652), np.float32(0.9742734), np.float32(0.97643083), np.float32(0.9749841), np.float32(0.9758591), np.float32(0.97523105), np.float32(0.9755721), np.float32(0.9749774), np.float32(0.9749392), np.float32(0.9749223), np.float32(0.97500604), np.float32(0.97442335), np.float32(0.97373134), np.float32(0.97487915), np.float32(0.975066), np.float32(0.9747673), np.float32(0.9744033), np.float32(0.9745646), np.float32(0.9744607), np.float32(0.9748889), np.float32(0.9754955), np.float32(0.9751384), np.float32(0.9763045), np.float32(0.9767759), np.float32(0.9769146), np.float32(0.97839445), np.float32(0.9784012), np.float32(0.97904474), np.float32(0.9788817), np.float32(0.9792698), np.float32(0.9785809), np.float32(0.9780539), np.float32(0.97776526), np.float32(0.97646904), np.float32(0.9769777), np.float32(0.9768534), np.float32(0.9767975), np.float32(0.97680044), np.float32(0.978742), np.float32(0.9783026), np.float32(0.9788569), np.float32(0.9785443), np.float32(0.9773546), np.float32(0.9771004), np.float32(0.97698385), np.float32(0.97672594), np.float32(0.978378), np.float32(0.97810125), np.float32(0.9781918), np.float32(0.9766565), np.float32(0.9771952), np.float32(0.9757227), np.float32(0.97636956), np.float32(0.97565925), np.float32(0.9756395), np.float32(0.9756418), np.float32(0.974645), np.float32(0.9748253), np.float32(0.9759503), np.float32(0.9755433), np.float32(0.97588265), np.float32(0.97453487), np.float32(0.9747244), np.float32(0.9748837), np.float32(0.9755604), np.float32(0.97536385), np.float32(0.97529817), np.float32(0.9769066), np.float32(0.9767347), np.float32(0.9766108), np.float32(0.97657907), np.float32(0.9761922), np.float32(0.9767809), np.float32(0.9767413), np.float32(0.97869545), np.float32(0.9793053), np.float32(0.9792326), np.float32(0.9797403), np.float32(0.9794978), np.float32(0.97906405), np.float32(0.9793832), np.float32(0.9788343), np.float32(0.9786724), np.float32(0.9792884), np.float32(0.9789579), np.float32(0.97934383), np.float32(0.97935426), np.float32(0.9796745), np.float32(0.9790949), np.float32(0.97967166), np.float32(0.9785809), np.float32(0.97727644), np.float32(0.9775639), np.float32(0.97822464), np.float32(0.97739583), np.float32(0.9777664), np.float32(0.97808516), np.float32(0.9781431), np.float32(0.9783297), np.float32(0.9779528), np.float32(0.9769365), np.float32(0.97671163), np.float32(0.97748125), np.float32(0.9774445), np.float32(0.9774728), np.float32(0.9769876), np.float32(0.97779125), np.float32(0.9780572), np.float32(0.9775235), np.float32(0.976795), np.float32(0.9768261), np.float32(0.97673166), np.float32(0.9778481), np.float32(0.97666705), np.float32(0.9765925), np.float32(0.97604364), np.float32(0.9761633), np.float32(0.9770685), np.float32(0.976255), np.float32(0.97698545), np.float32(0.977705), np.float32(0.97838414), np.float32(0.9782292), np.float32(0.9782744), np.float32(0.9785412), np.float32(0.9781482), np.float32(0.9785277), np.float32(0.9783296), np.float32(0.97853905), np.float32(0.9782525), np.float32(0.9770066), np.float32(0.97682136), np.float32(0.9763316), np.float32(0.97319794), np.float32(0.972193), np.float32(0.96956015), np.float32(0.96818775), np.float32(0.97005916), np.float32(0.9674019), np.float32(0.96472347), np.float32(0.9601176), np.float32(0.95632136), np.float32(0.9488448), np.float32(0.9420798), np.float32(0.9363228), np.float32(0.92763615), np.float32(0.91655505), np.float32(0.8957293), np.float32(0.8697494), np.float32(0.8489133), np.float32(0.8258687), np.float32(0.8093028), np.float32(0.7946708), np.float32(0.7706735), np.float32(0.74659127), np.float32(0.7146413), np.float32(0.6995846), np.float32(0.68527323), np.float32(0.6672545), np.float32(0.6413147), np.float32(0.6332111), np.float32(0.5874282), np.float32(0.57196146), np.float32(0.5777463), np.float32(0.5976709), np.float32(0.58695793), np.float32(0.5894778), np.float32(0.58694845), np.float32(0.5815702), np.float32(0.57820493), np.float32(0.5799734), np.float32(0.5797901), np.float32(0.58070725), np.float32(0.5806304), np.float32(0.5814992), np.float32(0.57873356), np.float32(0.5796047), np.float32(0.5770176), np.float32(0.58177745), np.float32(0.583366), np.float32(0.5784868), np.float32(0.58124727), np.float32(0.5851152), np.float32(0.58494234), np.float32(0.5793636), np.float32(0.57089645), np.float32(0.5713884), np.float32(0.5699568), np.float32(0.5708535), np.float32(0.57024217), np.float32(0.56109715), np.float32(0.54998857), np.float32(0.5546715), np.float32(0.5510315), np.float32(0.53980887), np.float32(0.5520926), np.float32(0.5611048), np.float32(0.55917156), np.float32(0.57762474), np.float32(0.58938015), np.float32(0.59408796), np.float32(0.58898723), np.float32(0.5878774), np.float32(0.5899819), np.float32(0.5911818), np.float32(0.5875036), np.float32(0.5869894), np.float32(0.5841668), np.float32(0.5799101), np.float32(0.57901794), np.float32(0.5702875), np.float32(0.5747662), np.float32(0.5686202), np.float32(0.5665383), np.float32(0.56422067), np.float32(0.5832098), np.float32(0.5757785), np.float32(0.5698066), np.float32(0.5747703), np.float32(0.5794903), np.float32(0.57346815), np.float32(0.5703767), np.float32(0.5711784), np.float32(0.57252127), np.float32(0.56602126), np.float32(0.56260526), np.float32(0.5704845), np.float32(0.5641163), np.float32(0.55390334), np.float32(0.55303234), np.float32(0.55378705), np.float32(0.5532465), np.float32(0.55267644), np.float32(0.5539661), np.float32(0.56558746), np.float32(0.5526646), np.float32(0.5518212), np.float32(0.5540953), np.float32(0.5545986), np.float32(0.55200666), np.float32(0.5513081), np.float32(0.5526484), np.float32(0.5521773), np.float32(0.5522709), np.float32(0.55259067), np.float32(0.56125426), np.float32(0.55585283), np.float32(0.57284766), np.float32(0.60103995), np.float32(0.60758543), np.float32(0.6059721), np.float32(0.6099377), np.float32(0.61748165), np.float32(0.62394464), np.float32(0.62169105), np.float32(0.62173325), np.float32(0.6230359), np.float32(0.6220234), np.float32(0.61500263), np.float32(0.61390674), np.float32(0.61702603), np.float32(0.61978966), np.float32(0.6026932), np.float32(0.62613726), np.float32(0.62510204), np.float32(0.61155635), np.float32(0.59183013), np.float32(0.60304195), np.float32(0.6077331), np.float32(0.57450736), np.float32(0.56889516), np.float32(0.57600313), np.float32(0.5206276), np.float32(0.4799412), np.float32(0.4620838), np.float32(0.46725655), np.float32(0.4613533), np.float32(0.46082735), np.float32(0.49597424), np.float32(0.490506), np.float32(0.45815685), np.float32(0.46993107), np.float32(0.4981029), np.float32(0.46361095), np.float32(0.46082708), np.float32(0.47495782), np.float32(0.47920105), np.float32(0.46907327), np.float32(0.47393063), np.float32(0.5230159), np.float32(0.5546416), np.float32(0.5421134), np.float32(0.5306633), np.float32(0.5262592), np.float32(0.5531487), np.float32(0.5365553), np.float32(0.5583362), np.float32(0.56427616), np.float32(0.56737924), np.float32(0.55077267), np.float32(0.55023736), np.float32(0.5237045), np.float32(0.5204716), np.float32(0.494701), np.float32(0.47482854), np.float32(0.46890432), np.float32(0.43539023), np.float32(0.40334228), np.float32(0.39736187), np.float32(0.36268723), np.float32(0.34133685), np.float32(0.30224586), np.float32(0.291628), np.float32(0.25462145), np.float32(0.24029255), np.float32(0.24161516), np.float32(0.23616444), np.float32(0.21423496), np.float32(0.2082636), np.float32(0.26368067), np.float32(0.27743062), np.float32(0.28552678), np.float32(0.3220112), np.float32(0.3584591), np.float32(0.35950512), np.float32(0.39039594), np.float32(0.45330545), np.float32(0.4708252), np.float32(0.49638337), np.float32(0.48534918), np.float32(0.5078381), np.float32(0.53320026), np.float32(0.57326883), np.float32(0.5930334), np.float32(0.6067818), np.float32(0.5666294), np.float32(0.58638525), np.float32(0.6038617), np.float32(0.5712941), np.float32(0.58502585), np.float32(0.5771032), np.float32(0.6184401), np.float32(0.6776666), np.float32(0.7544333), np.float32(0.8117425), np.float32(0.83221954), np.float32(0.82034785), np.float32(0.82504606), np.float32(0.85458636), np.float32(0.8378891), np.float32(0.8406528), np.float32(0.8628935), np.float32(0.7745338), np.float32(0.7875826), np.float32(0.7970551)], 'MGQGASANKDAVAQMAKQKVAYQPPLGPPNPANPLVYFDINLGRYGDATPLGRIVMELKADVTPKTAENFRQLCLREAGKGYKASRFHRVIPSFMCQGGDFTRDNGTGGVSIYGARFEDENFRLSHLGPGVLSMANAGPNTNGSQFFLCTSQTPWLNGKHVVFGQVVEGYEVVKAIETCGSRSGETAFDVMVADCGELPAGAARAAAPRQKSAGAAAASVASVRSFGTAAAVRPFAAGISRPAVAPQRAAPLRAVAPVRAAAAHAAVARSALRAARVLAL': [np.float32(0.8286248), np.float32(0.830204), np.float32(0.83376455), np.float32(0.749065), np.float32(0.7607808), np.float32(0.68411326), np.float32(0.7224069), np.float32(0.7593435), np.float32(0.77632725), np.float32(0.7755779), np.float32(0.8279021), np.float32(0.8517407), np.float32(0.87074876), np.float32(0.81859463), np.float32(0.76310104), np.float32(0.7192454), np.float32(0.67969865), np.float32(0.6739481), np.float32(0.65956897), np.float32(0.6195551), np.float32(0.61876076), np.float32(0.56447834), np.float32(0.46769997), np.float32(0.45169094), np.float32(0.45795214), np.float32(0.4480709), np.float32(0.4159877), np.float32(0.39495027), np.float32(0.394403), np.float32(0.3856939), np.float32(0.33410752), np.float32(0.2633762), np.float32(0.25739157), np.float32(0.24384417), np.float32(0.23467691), np.float32(0.24196994), np.float32(0.20759113), np.float32(0.19115186), np.float32(0.18675935), np.float32(0.1831099), np.float32(0.16554496), np.float32(0.16774252), np.float32(0.1306222), np.float32(0.10287479), np.float32(0.08618247), np.float32(0.07621133), np.float32(0.068880446), np.float32(0.06551664), np.float32(0.06947106), np.float32(0.077074215), np.float32(0.07757544), np.float32(0.0830352), np.float32(0.099831894), np.float32(0.109503), np.float32(0.11926563), np.float32(0.118883766), np.float32(0.11519575), np.float32(0.114766955), np.float32(0.10180537), np.float32(0.09040108), np.float32(0.092133656), np.float32(0.07785466), np.float32(0.06415229), np.float32(0.06626294), np.float32(0.07631451), np.float32(0.07336266), np.float32(0.07585891), np.float32(0.092533864), np.float32(0.10625305), np.float32(0.107908785), np.float32(0.10763206), np.float32(0.11062034), np.float32(0.10475528), np.float32(0.097177505), np.float32(0.09899296), np.float32(0.09207335), np.float32(0.08266803), np.float32(0.075451665), np.float32(0.076049946), np.float32(0.06993289), np.float32(0.056752272), np.float32(0.051756714), np.float32(0.05810352), np.float32(0.05412808), np.float32(0.051551417), np.float32(0.057970278), np.float32(0.06803731), np.float32(0.0723906), np.float32(0.06654488), np.float32(0.057476383), np.float32(0.057688974), np.float32(0.055420335), np.float32(0.051095385), np.float32(0.049068686), np.float32(0.05353502), np.float32(0.050926596), np.float32(0.053595275), np.float32(0.04998148), np.float32(0.0464108), np.float32(0.04325638), np.float32(0.039525047), np.float32(0.04000511), np.float32(0.037917987), np.float32(0.03858281), np.float32(0.03813931), np.float32(0.03415127), np.float32(0.03888927), np.float32(0.038277723), np.float32(0.043064598), np.float32(0.04124146), np.float32(0.03975767), np.float32(0.04216014), np.float32(0.040190246), np.float32(0.039451193), np.float32(0.040525243), np.float32(0.037836272), np.float32(0.035763886), np.float32(0.037096523), np.float32(0.035239406), np.float32(0.03724704), np.float32(0.034277078), np.float32(0.03222064), np.float32(0.033036314), np.float32(0.03369811), np.float32(0.035738375), np.float32(0.036433004), np.float32(0.040350784), np.float32(0.04724161), np.float32(0.05126514), np.float32(0.056626067), np.float32(0.061249558), np.float32(0.054172553), np.float32(0.04973714), np.float32(0.041082025), np.float32(0.036329407), np.float32(0.027093984), np.float32(0.025936412), np.float32(0.024670161), np.float32(0.021643506), np.float32(0.021150952), np.float32(0.026200144), np.float32(0.025027266), np.float32(0.028630853), np.float32(0.03125497), np.float32(0.033336516), np.float32(0.039877918), np.float32(0.047675747), np.float32(0.05325827), np.float32(0.05327899), np.float32(0.050380886), np.float32(0.0497687), np.float32(0.043193046), np.float32(0.037492905), np.float32(0.03613974), np.float32(0.03330831), np.float32(0.032824397), np.float32(0.033405386), np.float32(0.033773746), np.float32(0.03782204), np.float32(0.04376372), np.float32(0.043787424), np.float32(0.044550363), np.float32(0.051156916), np.float32(0.051572755), np.float32(0.046331357), np.float32(0.051255845), np.float32(0.054734267), np.float32(0.05285676), np.float32(0.054990344), np.float32(0.055187777), np.float32(0.06085865), np.float32(0.06267277), np.float32(0.06604891), np.float32(0.07271145), np.float32(0.07878199), np.float32(0.07446921), np.float32(0.07175982), np.float32(0.0713974), np.float32(0.06738725), np.float32(0.0640081), np.float32(0.059443988), np.float32(0.05958029), np.float32(0.060670163), np.float32(0.0573573), np.float32(0.0665714), np.float32(0.08511356), np.float32(0.0793758), np.float32(0.087513424), np.float32(0.11094744), np.float32(0.11365969), np.float32(0.11809332), np.float32(0.1317372), np.float32(0.1571606), np.float32(0.15753166), np.float32(0.13765004), np.float32(0.1279023), np.float32(0.13318576), np.float32(0.17475411), np.float32(0.25325787), np.float32(0.38621405), np.float32(0.45070654), np.float32(0.4676158), np.float32(0.53375244), np.float32(0.6384136), np.float32(0.61523485), np.float32(0.6947993), np.float32(0.8262294), np.float32(0.84204364), np.float32(0.82482976), np.float32(0.80966127), np.float32(0.8236302), np.float32(0.8908953), np.float32(0.90076816), np.float32(0.89014775), np.float32(0.88837737), np.float32(0.9067799), np.float32(0.93577063), np.float32(0.96120805), np.float32(0.9658766), np.float32(0.96347415), np.float32(0.97349256), np.float32(0.9789178), np.float32(0.97999954), np.float32(0.98200524), np.float32(0.9824921), np.float32(0.9833905), np.float32(0.98356956), np.float32(0.9846636), np.float32(0.9855509), np.float32(0.9864579), np.float32(0.98693544), np.float32(0.98840606), np.float32(0.98751974), np.float32(0.98719573), np.float32(0.9861859), np.float32(0.98576677), np.float32(0.9863951), np.float32(0.98089474), np.float32(0.98193306), np.float32(0.97452366), np.float32(0.9811732), np.float32(0.9849637), np.float32(0.9853338), np.float32(0.98458546), np.float32(0.9846207), np.float32(0.98408985), np.float32(0.9831593), np.float32(0.98224455), np.float32(0.9827487), np.float32(0.9825398), np.float32(0.9821107), np.float32(0.98189294), np.float32(0.9817384), np.float32(0.97761494), np.float32(0.97898084), np.float32(0.9763806), np.float32(0.9735801), np.float32(0.9719657), np.float32(0.9720676), np.float32(0.9669613), np.float32(0.9623869), np.float32(0.9602241), np.float32(0.95958483), np.float32(0.9598815), np.float32(0.9492395), np.float32(0.9408642), np.float32(0.94960946), np.float32(0.93742096), np.float32(0.94962335), np.float32(0.93208826), np.float32(0.92204046), np.float32(0.92674476), np.float32(0.9275636), np.float32(0.9293728), np.float32(0.93230706), np.float32(0.9364866), np.float32(0.9181573), np.float32(0.9222073), np.float32(0.890193), np.float32(0.86511886)], 'MELSEDEAQLGMESEDENSELSDGELQDAFAKGLLKPGMNVRVDKSKKCVNNVDAMKECLADFRKDLPWVERLDMTNLPAEDVLSKLEGQVLGESNGDTTVDDDFQREMFFYRQAQATVLQALPLLNKHGISTKRPDDYFAEMAKSDQHMQKIRKKLISKQMILERSEKAKKLREQRKFGKKVQIQVMQKRQKEKKAMMNAVKKYQKGMTDKLDFLEGDKKEKNAPQQSSKKPLNKKGSSGKRKYKDQKFGYGGKKSGMKWNTKDSYNDVSSFRAKVAHSKGNKGGKKGKGGKQNSCEDFPGLSRGRCDERRAYSWCLVMSELHREKLSLLSLRFEAIWRRKHEWNCLPTPDGISPLPVGLISTRPPDSQSGEPCTSWWAPLGPCGKL': [np.float32(0.9662941), np.float32(0.96524227), np.float32(0.962538), np.float32(0.9621456), np.float32(0.9640096), np.float32(0.9617182), np.float32(0.9624203), np.float32(0.95976555), np.float32(0.96241176), np.float32(0.96034884), np.float32(0.957077), np.float32(0.95506567), np.float32(0.9539563), np.float32(0.9541765), np.float32(0.95341766), np.float32(0.95256007), np.float32(0.95477086), np.float32(0.9464571), np.float32(0.93572134), np.float32(0.9231795), np.float32(0.92055184), np.float32(0.9011883), np.float32(0.8790161), np.float32(0.8674787), np.float32(0.8543613), np.float32(0.8277379), np.float32(0.81965524), np.float32(0.778161), np.float32(0.7444596), np.float32(0.7134133), np.float32(0.6792273), np.float32(0.60611945), np.float32(0.58952534), np.float32(0.59759575), np.float32(0.5983044), np.float32(0.6070042), np.float32(0.64930785), np.float32(0.59857), np.float32(0.54762244), np.float32(0.57971424), np.float32(0.5328229), np.float32(0.51680887), np.float32(0.51680243), np.float32(0.50639284), np.float32(0.46366057), np.float32(0.477397), np.float32(0.46271324), np.float32(0.44772205), np.float32(0.3937146), np.float32(0.36785796), np.float32(0.36456314), np.float32(0.3180709), np.float32(0.32182226), np.float32(0.2616347), np.float32(0.26373902), np.float32(0.22710136), np.float32(0.2173896), np.float32(0.22931924), np.float32(0.20767319), np.float32(0.2025876), np.float32(0.17152518), np.float32(0.16946629), np.float32(0.15493956), np.float32(0.15185517), np.float32(0.15701047), np.float32(0.17373535), np.float32(0.16479972), np.float32(0.19127537), np.float32(0.20173588), np.float32(0.206942), np.float32(0.20859206), np.float32(0.2116671), np.float32(0.20878331), np.float32(0.2295255), np.float32(0.25687286), np.float32(0.28588685), np.float32(0.23842798), np.float32(0.22929968), np.float32(0.2182192), np.float32(0.22930954), np.float32(0.21979876), np.float32(0.22358136), np.float32(0.26075292), np.float32(0.27452227), np.float32(0.32851282), np.float32(0.35696793), np.float32(0.41866082), np.float32(0.44616953), np.float32(0.47316447), np.float32(0.4948515), np.float32(0.54227), np.float32(0.53677225), np.float32(0.62875795), np.float32(0.5798934), np.float32(0.5486846), np.float32(0.5532413), np.float32(0.53603184), np.float32(0.4814724), np.float32(0.5123564), np.float32(0.5266838), np.float32(0.46070188), np.float32(0.4131524), np.float32(0.39678958), np.float32(0.32951665), np.float32(0.29717734), np.float32(0.25345567), np.float32(0.19728062), np.float32(0.13991746), np.float32(0.12711485), np.float32(0.123656765), np.float32(0.10871883), np.float32(0.11589879), np.float32(0.13690488), np.float32(0.1576798), np.float32(0.14576757), np.float32(0.15086676), np.float32(0.1554519), np.float32(0.15034743), np.float32(0.16972227), np.float32(0.17006536), np.float32(0.16212524), np.float32(0.17609285), np.float32(0.20332716), np.float32(0.22918671), np.float32(0.24320947), np.float32(0.29420182), np.float32(0.31275883), np.float32(0.3136235), np.float32(0.3188765), np.float32(0.32336926), np.float32(0.32492366), np.float32(0.33912772), np.float32(0.36911342), np.float32(0.42524365), np.float32(0.47317803), np.float32(0.4815361), np.float32(0.50136733), np.float32(0.532095), np.float32(0.47950783), np.float32(0.44372648), np.float32(0.399927), np.float32(0.38668156), np.float32(0.3790825), np.float32(0.37998587), np.float32(0.39259967), np.float32(0.3842351), np.float32(0.37695062), np.float32(0.38021606), np.float32(0.41982076), np.float32(0.4020315), np.float32(0.41364262), np.float32(0.4351383), np.float32(0.4341162), np.float32(0.44220787), np.float32(0.4437288), np.float32(0.44126323), np.float32(0.45848316), np.float32(0.45675287), np.float32(0.45462334), np.float32(0.460253), np.float32(0.4673864), np.float32(0.48166177), np.float32(0.5383248), np.float32(0.55593807), np.float32(0.5249272), np.float32(0.53272307), np.float32(0.56558776), np.float32(0.57699996), np.float32(0.5760801), np.float32(0.60811824), np.float32(0.62424386), np.float32(0.6228682), np.float32(0.6238157), np.float32(0.62390816), np.float32(0.62779564), np.float32(0.60841125), np.float32(0.6185942), np.float32(0.6184984), np.float32(0.6320159), np.float32(0.63762486), np.float32(0.63187087), np.float32(0.632878), np.float32(0.62559336), np.float32(0.6220936), np.float32(0.6240142), np.float32(0.63647735), np.float32(0.62679136), np.float32(0.6262821), np.float32(0.6174381), np.float32(0.62011635), np.float32(0.61415434), np.float32(0.61650693), np.float32(0.62527734), np.float32(0.6222387), np.float32(0.60593045), np.float32(0.6267505), np.float32(0.64286906), np.float32(0.6380901), np.float32(0.63997376), np.float32(0.65471303), np.float32(0.65052074), np.float32(0.6492976), np.float32(0.65738875), np.float32(0.66969955), np.float32(0.68101805), np.float32(0.6913473), np.float32(0.70781285), np.float32(0.7190358), np.float32(0.73107475), np.float32(0.7569432), np.float32(0.7839118), np.float32(0.7951515), np.float32(0.8044219), np.float32(0.8140298), np.float32(0.83263963), np.float32(0.8439036), np.float32(0.8526715), np.float32(0.86192054), np.float32(0.86402464), np.float32(0.87176794), np.float32(0.8867385), np.float32(0.89713216), np.float32(0.91551185), np.float32(0.9349326), np.float32(0.9481258), np.float32(0.95939165), np.float32(0.9632553), np.float32(0.96719825), np.float32(0.97064644), np.float32(0.972774), np.float32(0.97634536), np.float32(0.97880495), np.float32(0.97886014), np.float32(0.979266), np.float32(0.97989666), np.float32(0.97912884), np.float32(0.9795308), np.float32(0.97998536), np.float32(0.98086697), np.float32(0.9800655), np.float32(0.9804277), np.float32(0.98061335), np.float32(0.9809311), np.float32(0.98087823), np.float32(0.9805132), np.float32(0.9807854), np.float32(0.9795681), np.float32(0.9785902), np.float32(0.9789965), np.float32(0.9781317), np.float32(0.97711027), np.float32(0.97641116), np.float32(0.9753382), np.float32(0.9753249), np.float32(0.9729066), np.float32(0.9720106), np.float32(0.97095317), np.float32(0.971999), np.float32(0.9713822), np.float32(0.97099644), np.float32(0.9707794), np.float32(0.96985596), np.float32(0.9696863), np.float32(0.97237015), np.float32(0.9711277), np.float32(0.9713372), np.float32(0.9718527), np.float32(0.97296774), np.float32(0.97105587), np.float32(0.9716149), np.float32(0.96925867), np.float32(0.96786535), np.float32(0.9655776), np.float32(0.9653211), np.float32(0.9608247), np.float32(0.9633367), np.float32(0.96335787), np.float32(0.9647123), np.float32(0.96934533), np.float32(0.967815), np.float32(0.9686868), np.float32(0.97100854), np.float32(0.972838), np.float32(0.97488505), np.float32(0.97538686), np.float32(0.977101), np.float32(0.9775573), np.float32(0.97875285), np.float32(0.9768192), np.float32(0.9734062), np.float32(0.9748082), np.float32(0.969914), np.float32(0.9675694), np.float32(0.96189773), np.float32(0.9559467), np.float32(0.95141274), np.float32(0.94067264), np.float32(0.93562853), np.float32(0.925964), np.float32(0.91496974), np.float32(0.8985841), np.float32(0.878483), np.float32(0.84766114), np.float32(0.8082104), np.float32(0.7605242), np.float32(0.717826), np.float32(0.70831406), np.float32(0.6497064), np.float32(0.6365558), np.float32(0.57548034), np.float32(0.5887708), np.float32(0.5480219), np.float32(0.4939417), np.float32(0.44279894), np.float32(0.42097184), np.float32(0.3811218), np.float32(0.35741186), np.float32(0.29427677), np.float32(0.3119484), np.float32(0.25506324), np.float32(0.22533536), np.float32(0.19535683), np.float32(0.19133927), np.float32(0.13877545), np.float32(0.13183165), np.float32(0.12543726), np.float32(0.12972464), np.float32(0.12788315), np.float32(0.14319888), np.float32(0.16749649), np.float32(0.22101128), np.float32(0.3067065), np.float32(0.3541646), np.float32(0.42456087), np.float32(0.4821927), np.float32(0.46586367), np.float32(0.50076973), np.float32(0.52656054), np.float32(0.579495), np.float32(0.5898298), np.float32(0.6195958), np.float32(0.64553905), np.float32(0.6977244), np.float32(0.72800374), np.float32(0.7926335), np.float32(0.81968236), np.float32(0.8230341), np.float32(0.8492984), np.float32(0.826618), np.float32(0.8357228), np.float32(0.8596903), np.float32(0.8657575), np.float32(0.8888225), np.float32(0.9047047), np.float32(0.911861), np.float32(0.9205548), np.float32(0.922465), np.float32(0.93208766), np.float32(0.9268378), np.float32(0.932068), np.float32(0.93813574), np.float32(0.9342463), np.float32(0.939819), np.float32(0.94251716), np.float32(0.94057685), np.float32(0.9284924), np.float32(0.94294906), np.float32(0.9521779), np.float32(0.95755196), np.float32(0.95765305), np.float32(0.95838666), np.float32(0.954797), np.float32(0.95400894), np.float32(0.9604587), np.float32(0.9567598), np.float32(0.9590477), np.float32(0.958646), np.float32(0.95211065), np.float32(0.9427723), np.float32(0.9409484), np.float32(0.9085341), np.float32(0.9191774), np.float32(0.9182237), np.float32(0.93180436), np.float32(0.9336579), np.float32(0.9230236), np.float32(0.9332895), np.float32(0.9380109)], 'MSEDEKLLKEAKKLPWDERFAHKNWKVRNDANIDLAAVCDSITDPKDPRLREFGPLFRKTVADSNAPVQEKALDALICYLKAADADAGRYAKEVCDAVVAKCLTGRPKTVEKAQMVFLLWIELEAVEAFLDAMEKAIKNKVAKAVVPAIDVMFQALSEFGAKIIPPKRILKMLPELFDHQDQNVRASSKGLTLELCRWISKETVKSILFEKMRDTMKKELEAELVNVTGTAKPTRKIRSEQDKEPELEVVSDAVAAGPSEESAADVPQEIDEYDLVDPVDILTPLEKTGFWEGVKAAKWSERKEAVAELTKLASTKKIAPGDFTEICRTLKKLITDVNIAVAVEAIQAIGNLARGLRTHFSGSSRFLLPVLLEKLKEKKPTLTDALTQTLQAMHKSGCLILTDIVEDVKTATKNKVPLVRSLTLNWVTFCIETSNKAVILKAHKEYVPICMESLNDGTPEVRDAAFSALAAVAKSVGMRPLEKSLEKLDDVRKKKLSEMIGGSGGDPASTSSSGAVPSAGGTMSSTQSSTGSLAKRSAASMLSGKKPVQAAPPSKKGTSAKSGTSKRGDGATQLKASKPVEVEDVEPAEMSLEEIESKLGSLIQPETITQLKSAVWKERLEAISSFKEQVEALKELDSSVEILVRLLCAVPGWSEKNVQVQQLVIDIITHIASTASKYPKKCVVLCLQGVSERVADIKTRAQAMKCLTTFCEAVGPGFVFERLYKIMKEHKNPKVLSEGILWMVTAVDDFGVSLLKLKDLIDFCKDTGLQSSAAATRNATIKLIGALHKFVGPDIKGFLSDVKPALISALDAEYDKNPFEGASVAPKKTVKTSDAPSLSSGGLDSLPREDISGKITPALLKGLESSDWKARLESIETVNKILEEANKRIQPTGTGELFGALRGRLCDSNKNLVIATLSTVGGVASAMGPAVEKSSKGILSDILKCLGDNKKHMRECTLNTLDSWLAAVHLDKMVPYITGALTDAKLGAEGRKDLFDWLSKQLTGMKEFPDAVHLLKPVASAMTDKSADVRKAAEACFGELLRVCGQEMVSKNLKDIQGPALAIVVERLRPYGVLQETFDLGRTSSTGTTSKAGSKIGKSTGPAERASRHGNRAGASRAIPTRNSRQETLMSVQDISVQSQALINVKDSHKGERERIVVRRFKFEEPRLEQIQDLETDLMKYFREDLHRRLLSTDFKKQVDGIEMLQKALPSIAKELIEVLDIVLRWFVLRFCESNTSCLLKSFMYL': [np.float32(0.5946561), np.float32(0.61532384), np.float32(0.58299875), np.float32(0.6226467), np.float32(0.5810629), np.float32(0.5266743), np.float32(0.56217486), np.float32(0.56409705), np.float32(0.4842442), np.float32(0.48562363), np.float32(0.49920702), np.float32(0.4421728), np.float32(0.43719566), np.float32(0.40883693), np.float32(0.43458056), np.float32(0.43626136), np.float32(0.42382976), np.float32(0.40456486), np.float32(0.4049906), np.float32(0.388431), np.float32(0.40606007), np.float32(0.3621624), np.float32(0.3068213), np.float32(0.31244057), np.float32(0.2510599), np.float32(0.20996733), np.float32(0.20095003), np.float32(0.18807061), np.float32(0.17439806), np.float32(0.15738691), np.float32(0.13132855), np.float32(0.13795274), np.float32(0.14216402), np.float32(0.15275066), np.float32(0.1602202), np.float32(0.16279697), np.float32(0.16261858), np.float32(0.17559868), np.float32(0.1632009), np.float32(0.16332011), np.float32(0.16920401), np.float32(0.15882823), np.float32(0.14822544), np.float32(0.1506451), np.float32(0.14371936), np.float32(0.14328998), np.float32(0.14852911), np.float32(0.15721163), np.float32(0.15366355), np.float32(0.15033384), np.float32(0.16007689), np.float32(0.16288382), np.float32(0.17073175), np.float32(0.17539231), np.float32(0.18354367), np.float32(0.18832712), np.float32(0.191968), np.float32(0.16884202), np.float32(0.15829471), np.float32(0.16413425), np.float32(0.14687711), np.float32(0.13433686), np.float32(0.13882248), np.float32(0.12582104), np.float32(0.10909781), np.float32(0.100774325), np.float32(0.09732314), np.float32(0.08527288), np.float32(0.0782013), np.float32(0.08691569), np.float32(0.0815588), np.float32(0.0721809), np.float32(0.081237935), np.float32(0.09070095), np.float32(0.09663538), np.float32(0.086526126), np.float32(0.085953295), np.float32(0.080761254), np.float32(0.06823804), np.float32(0.0544569), np.float32(0.056921434), np.float32(0.060492568), np.float32(0.05270828), np.float32(0.044511024), np.float32(0.05015971), np.float32(0.052320946), np.float32(0.04801571), np.float32(0.047482602), np.float32(0.05177793), np.float32(0.059286427), np.float32(0.0584807), np.float32(0.06146896), np.float32(0.07377937), np.float32(0.07353917), np.float32(0.081253484), np.float32(0.08909697), np.float32(0.09726906), np.float32(0.0891848), np.float32(0.076428495), np.float32(0.08104487), np.float32(0.07731536), np.float32(0.062738016), np.float32(0.062915035), np.float32(0.06568667), np.float32(0.058546472), np.float32(0.051539052), np.float32(0.052705854), np.float32(0.056656245), np.float32(0.054147497), np.float32(0.04963344), np.float32(0.050890774), np.float32(0.050353017), np.float32(0.052335136), np.float32(0.045656085), np.float32(0.045305617), np.float32(0.04783659), np.float32(0.04555673), np.float32(0.037931297), np.float32(0.032463476), np.float32(0.03244523), np.float32(0.027714495), np.float32(0.023677956), np.float32(0.024967495), np.float32(0.026360221), np.float32(0.02474978), np.float32(0.02563681), np.float32(0.029783538), np.float32(0.033963196), np.float32(0.042155027), np.float32(0.046094723), np.float32(0.04975373), np.float32(0.061547037), np.float32(0.06736761), np.float32(0.071609885), np.float32(0.07078248), np.float32(0.07849977), np.float32(0.073568545), np.float32(0.070652306), np.float32(0.08158181), np.float32(0.076975316), np.float32(0.0674066), np.float32(0.070611276), np.float32(0.084109865), np.float32(0.06925515), np.float32(0.064176), np.float32(0.07242529), np.float32(0.07892311), np.float32(0.06304327), np.float32(0.064051256), np.float32(0.0745181), np.float32(0.073952615), np.float32(0.06543185), np.float32(0.05547324), np.float32(0.0640199), np.float32(0.065435216), np.float32(0.06569105), np.float32(0.068373926), np.float32(0.06651576), np.float32(0.06557053), np.float32(0.07108457), np.float32(0.071400546), np.float32(0.074507244), np.float32(0.074041374), np.float32(0.084225975), np.float32(0.092309184), np.float32(0.09474082), np.float32(0.09873058), np.float32(0.11552871), np.float32(0.13164102), np.float32(0.13129528), np.float32(0.1316245), np.float32(0.12921306), np.float32(0.12833266), np.float32(0.13407008), np.float32(0.121665426), np.float32(0.12653379), np.float32(0.13536419), np.float32(0.14269519), np.float32(0.14601143), np.float32(0.12622823), np.float32(0.11198095), np.float32(0.11974193), np.float32(0.11761766), np.float32(0.09230999), np.float32(0.08849601), np.float32(0.100884855), np.float32(0.09885638), np.float32(0.085651204), np.float32(0.09082442), np.float32(0.105957955), np.float32(0.10801203), np.float32(0.10302773), np.float32(0.08817695), np.float32(0.08354341), np.float32(0.07434196), np.float32(0.06716573), np.float32(0.0666746), np.float32(0.060658466), np.float32(0.064633496), np.float32(0.06829909), np.float32(0.06400317), np.float32(0.062220547), np.float32(0.06703593), np.float32(0.07358806), np.float32(0.07304688), np.float32(0.074966654), np.float32(0.086394414), np.float32(0.094395615), np.float32(0.09844414), np.float32(0.099861786), np.float32(0.10478316), np.float32(0.11538462), np.float32(0.11496933), np.float32(0.11362007), np.float32(0.12170109), np.float32(0.13006826), np.float32(0.15140492), np.float32(0.16087952), np.float32(0.18013088), np.float32(0.20829678), np.float32(0.3029909), np.float32(0.37534148), np.float32(0.40006548), np.float32(0.44180015), np.float32(0.52020246), np.float32(0.5309915), np.float32(0.54064167), np.float32(0.5755117), np.float32(0.6497796), np.float32(0.67444164), np.float32(0.67700195), np.float32(0.7363638), np.float32(0.8138989), np.float32(0.84289956), np.float32(0.8681826), np.float32(0.8960107), np.float32(0.9208231), np.float32(0.92894065), np.float32(0.93626815), np.float32(0.9482686), np.float32(0.95035976), np.float32(0.9542853), np.float32(0.9572658), np.float32(0.9642914), np.float32(0.9673525), np.float32(0.9710505), np.float32(0.97472954), np.float32(0.973477), np.float32(0.9748337), np.float32(0.9753753), np.float32(0.97468036), np.float32(0.9765231), np.float32(0.97730917), np.float32(0.9785048), np.float32(0.9777353), np.float32(0.97789496), np.float32(0.9781601), np.float32(0.97849214), np.float32(0.9757554), np.float32(0.97535807), np.float32(0.9746371), np.float32(0.9721423), np.float32(0.97124946), np.float32(0.9694976), np.float32(0.9649877), np.float32(0.95998496), np.float32(0.9531711), np.float32(0.94585073), np.float32(0.94138265), np.float32(0.9376955), np.float32(0.9237024), np.float32(0.9094513), np.float32(0.8820362), np.float32(0.8512517), np.float32(0.8450043), np.float32(0.80650264), np.float32(0.78483266), np.float32(0.6987786), np.float32(0.65821874), np.float32(0.5799315), np.float32(0.5286654), np.float32(0.46719918), np.float32(0.45313117), np.float32(0.43165368), np.float32(0.37637442), np.float32(0.35390526), np.float32(0.34525153), np.float32(0.3078389), np.float32(0.29369727), np.float32(0.30058616), np.float32(0.28920552), np.float32(0.2743885), np.float32(0.25002334), np.float32(0.24708718), np.float32(0.23461448), np.float32(0.22976594), np.float32(0.23246138), np.float32(0.19982427), np.float32(0.19155309), np.float32(0.19261342), np.float32(0.17436299), np.float32(0.15442325), np.float32(0.16383485), np.float32(0.1860079), np.float32(0.1946665), np.float32(0.19965918), np.float32(0.20656943), np.float32(0.20403576), np.float32(0.21013117), np.float32(0.21675435), np.float32(0.21061565), np.float32(0.20576797), np.float32(0.20632191), np.float32(0.20644678), np.float32(0.1988825), np.float32(0.16356786), np.float32(0.15138845), np.float32(0.16231701), np.float32(0.13863651), np.float32(0.1328166), np.float32(0.13113193), np.float32(0.12826526), np.float32(0.10554202), np.float32(0.093055874), np.float32(0.09067903), np.float32(0.090240255), np.float32(0.08357887), np.float32(0.07546279), np.float32(0.07025928), np.float32(0.055602763), np.float32(0.048751935), np.float32(0.046598), np.float32(0.04443937), np.float32(0.03639988), np.float32(0.032969132), np.float32(0.03719408), np.float32(0.03666833), np.float32(0.03037208), np.float32(0.03296675), np.float32(0.038391966), np.float32(0.03415631), np.float32(0.03199022), np.float32(0.040598016), np.float32(0.03895913), np.float32(0.033097077), np.float32(0.035573773), np.float32(0.045385312), np.float32(0.043576777), np.float32(0.03745729), np.float32(0.04004602), np.float32(0.043780275), np.float32(0.047950212), np.float32(0.044344004), np.float32(0.053877916), np.float32(0.05916673), np.float32(0.054444775), np.float32(0.04768951), np.float32(0.053726543), np.float32(0.055923153), np.float32(0.047022417), np.float32(0.043818865), np.float32(0.055177953), np.float32(0.056829363), np.float32(0.04785294), np.float32(0.057139475), np.float32(0.076277606), np.float32(0.07366376), np.float32(0.07898285), np.float32(0.0934997), np.float32(0.09795865), np.float32(0.086979024), np.float32(0.08631), np.float32(0.095435664), np.float32(0.09434357), np.float32(0.0834391), np.float32(0.083660915), np.float32(0.09738344), np.float32(0.08799882), np.float32(0.078138694), np.float32(0.09113566), np.float32(0.106825866), np.float32(0.09635188), np.float32(0.09988373), np.float32(0.12647144), np.float32(0.13391787), np.float32(0.1257577), np.float32(0.11254972), np.float32(0.1199632), np.float32(0.10287684), np.float32(0.08230565), np.float32(0.06943237), np.float32(0.059800632), np.float32(0.047950037), np.float32(0.04157189), np.float32(0.047502838), np.float32(0.047885656), np.float32(0.038610544), np.float32(0.042629868), np.float32(0.052805617), np.float32(0.054255873), np.float32(0.051035978), np.float32(0.07160225), np.float32(0.08590301), np.float32(0.08409308), np.float32(0.08307602), np.float32(0.092141256), np.float32(0.09155479), np.float32(0.07311633), np.float32(0.06964817), np.float32(0.068724856), np.float32(0.0654663), np.float32(0.06461127), np.float32(0.06787678), np.float32(0.07369692), np.float32(0.070471585), np.float32(0.061782002), np.float32(0.061133508), np.float32(0.06241659), np.float32(0.05022775), np.float32(0.04525449), np.float32(0.050434217), np.float32(0.0476772), np.float32(0.045307156), np.float32(0.048325367), np.float32(0.049408425), np.float32(0.043143485), np.float32(0.03888445), np.float32(0.03422286), np.float32(0.03292021), np.float32(0.033168085), np.float32(0.030862916), np.float32(0.03232548), np.float32(0.034709636), np.float32(0.037492286), np.float32(0.040298007), np.float32(0.03848685), np.float32(0.03998035), np.float32(0.03789859), np.float32(0.03662197), np.float32(0.03686017), np.float32(0.041506156), np.float32(0.043885164), np.float32(0.046398222), np.float32(0.06043936), np.float32(0.06533472), np.float32(0.07028043), np.float32(0.07124129), np.float32(0.07671124), np.float32(0.083277054), np.float32(0.08228442), np.float32(0.08481506), np.float32(0.09059867), np.float32(0.09364206), np.float32(0.081284806), np.float32(0.0782731), np.float32(0.07880828), np.float32(0.06445118), np.float32(0.05313815), np.float32(0.055731453), np.float32(0.060679227), np.float32(0.05591419), np.float32(0.057682853), np.float32(0.07032623), np.float32(0.080391675), np.float32(0.07549861), np.float32(0.086566664), np.float32(0.096151896), np.float32(0.100391276), np.float32(0.095069855), np.float32(0.09894), np.float32(0.11230622), np.float32(0.11455305), np.float32(0.10697868), np.float32(0.105770975), np.float32(0.12578432), np.float32(0.14294632), np.float32(0.14821418), np.float32(0.15701595), np.float32(0.16703866), np.float32(0.16192222), np.float32(0.17186901), np.float32(0.19953966), np.float32(0.21726088), np.float32(0.23183578), np.float32(0.25753158), np.float32(0.27815387), np.float32(0.2915968), np.float32(0.30443522), np.float32(0.32764348), np.float32(0.34742853), np.float32(0.37068582), np.float32(0.3820794), np.float32(0.41197416), np.float32(0.44749048), np.float32(0.48533446), np.float32(0.5384508), np.float32(0.6152092), np.float32(0.6814959), np.float32(0.7373699), np.float32(0.79449034), np.float32(0.86207503), np.float32(0.8908679), np.float32(0.90587765), np.float32(0.9204961), np.float32(0.93413335), np.float32(0.9436485), np.float32(0.95526904), np.float32(0.9657776), np.float32(0.9719649), np.float32(0.976397), np.float32(0.97925127), np.float32(0.9820691), np.float32(0.98265576), np.float32(0.98263156), np.float32(0.98287463), np.float32(0.9835639), np.float32(0.983808), np.float32(0.98347753), np.float32(0.98375607), np.float32(0.98385286), np.float32(0.98407745), np.float32(0.98471874), np.float32(0.98475987), np.float32(0.9852094), np.float32(0.9855855), np.float32(0.98593545), np.float32(0.98604566), np.float32(0.9862526), np.float32(0.9860205), np.float32(0.9858409), np.float32(0.98618245), np.float32(0.9855725), np.float32(0.98570365), np.float32(0.98539114), np.float32(0.9858004), np.float32(0.985606), np.float32(0.985658), np.float32(0.9860887), np.float32(0.9862307), np.float32(0.9860816), np.float32(0.9863136), np.float32(0.98667395), np.float32(0.98677295), np.float32(0.9870368), np.float32(0.98731345), np.float32(0.9871679), np.float32(0.9872743), np.float32(0.9868721), np.float32(0.9868665), np.float32(0.98700804), np.float32(0.98656344), np.float32(0.9864211), np.float32(0.98689914), np.float32(0.9866338), np.float32(0.98663086), np.float32(0.98659515), np.float32(0.98649967), np.float32(0.98635393), np.float32(0.9860409), np.float32(0.98615754), np.float32(0.9863327), np.float32(0.98631907), np.float32(0.9860263), np.float32(0.9861913), np.float32(0.9865219), np.float32(0.98632205), np.float32(0.9861878), np.float32(0.98582506), np.float32(0.9854269), np.float32(0.98527575), np.float32(0.9849518), np.float32(0.98477167), np.float32(0.98440784), np.float32(0.9821196), np.float32(0.9807421), np.float32(0.97875535), np.float32(0.9761254), np.float32(0.97462666), np.float32(0.9691827), np.float32(0.9567465), np.float32(0.94458765), np.float32(0.93519413), np.float32(0.9288036), np.float32(0.90570587), np.float32(0.8757854), np.float32(0.84015155), np.float32(0.80921495), np.float32(0.74518734), np.float32(0.7135948), np.float32(0.69899565), np.float32(0.6854879), np.float32(0.65805525), np.float32(0.6168359), np.float32(0.5712146), np.float32(0.53718555), np.float32(0.506085), np.float32(0.40856722), np.float32(0.3739986), np.float32(0.35314983), np.float32(0.3089401), np.float32(0.2831023), np.float32(0.26880336), np.float32(0.254033), np.float32(0.2321039), np.float32(0.2248809), np.float32(0.22911896), np.float32(0.23408087), np.float32(0.24187067), np.float32(0.23379892), np.float32(0.23600954), np.float32(0.21939541), np.float32(0.20660298), np.float32(0.19280726), np.float32(0.19635978), np.float32(0.17095418), np.float32(0.18450692), np.float32(0.1797505), np.float32(0.15783331), np.float32(0.14015652), np.float32(0.16135862), np.float32(0.17363618), np.float32(0.14491323), np.float32(0.1392628), np.float32(0.1686123), np.float32(0.15643673), np.float32(0.15710875), np.float32(0.16656284), np.float32(0.17032376), np.float32(0.15309544), np.float32(0.14211309), np.float32(0.120024525), np.float32(0.102704935), np.float32(0.075345024), np.float32(0.06577549), np.float32(0.058888994), np.float32(0.055744577), np.float32(0.049762104), np.float32(0.048377234), np.float32(0.047839206), np.float32(0.047577985), np.float32(0.044118363), np.float32(0.04779696), np.float32(0.052708916), np.float32(0.052952424), np.float32(0.05982388), np.float32(0.061632983), np.float32(0.05615923), np.float32(0.058254138), np.float32(0.05402102), np.float32(0.049330547), np.float32(0.04859591), np.float32(0.048342947), np.float32(0.044924974), np.float32(0.03884812), np.float32(0.04440842), np.float32(0.045890685), np.float32(0.041348666), np.float32(0.043316647), np.float32(0.04493254), np.float32(0.04455287), np.float32(0.047754917), np.float32(0.055529043), np.float32(0.060491983), np.float32(0.05779042), np.float32(0.054997433), np.float32(0.062733345), np.float32(0.062040675), np.float32(0.0558684), np.float32(0.05467287), np.float32(0.05493838), np.float32(0.047818244), np.float32(0.03685771), np.float32(0.03881817), np.float32(0.03866359), np.float32(0.03512772), np.float32(0.037017055), np.float32(0.043990996), np.float32(0.043501463), np.float32(0.040969696), np.float32(0.047205374), np.float32(0.06035566), np.float32(0.062321104), np.float32(0.060674824), np.float32(0.07148513), np.float32(0.07558224), np.float32(0.062881984), np.float32(0.06570615), np.float32(0.06544845), np.float32(0.058063842), np.float32(0.052683637), np.float32(0.054731812), np.float32(0.044724897), np.float32(0.038133483), np.float32(0.038820934), np.float32(0.041203864), np.float32(0.039811354), np.float32(0.043739762), np.float32(0.045933798), np.float32(0.048214853), np.float32(0.048210707), np.float32(0.05097321), np.float32(0.05233641), np.float32(0.054101538), np.float32(0.053480238), np.float32(0.05089866), np.float32(0.05245442), np.float32(0.05322485), np.float32(0.04743782), np.float32(0.040672947), np.float32(0.044620622), np.float32(0.042738114), np.float32(0.03657002), np.float32(0.03517192), np.float32(0.03787979), np.float32(0.034103222), np.float32(0.033633012), np.float32(0.038914844), np.float32(0.04280947), np.float32(0.048371527), np.float32(0.06114893), np.float32(0.065665536), np.float32(0.069579445), np.float32(0.08536958), np.float32(0.090656266), np.float32(0.08094925), np.float32(0.07684272), np.float32(0.08391265), np.float32(0.08092932), np.float32(0.079764165), np.float32(0.071254745), np.float32(0.06902653), np.float32(0.06788894), np.float32(0.06776096), np.float32(0.060986336), np.float32(0.056188416), np.float32(0.060960688), np.float32(0.061107144), np.float32(0.056865755), np.float32(0.06145543), np.float32(0.0685979), np.float32(0.058311567), np.float32(0.048156824), np.float32(0.044059675), np.float32(0.03661191), np.float32(0.033462387), np.float32(0.028328594), np.float32(0.02735714), np.float32(0.029359978), np.float32(0.028525235), np.float32(0.026377816), np.float32(0.027660009), np.float32(0.02835552), np.float32(0.028697966), np.float32(0.03415125), np.float32(0.041328315), np.float32(0.048722114), np.float32(0.055590235), np.float32(0.05880282), np.float32(0.069242336), np.float32(0.07370008), np.float32(0.07676495), np.float32(0.07564147), np.float32(0.08144857), np.float32(0.082941525), np.float32(0.08849085), np.float32(0.094727635), np.float32(0.102438), np.float32(0.096702814), np.float32(0.08858282), np.float32(0.08876358), np.float32(0.08343063), np.float32(0.07144128), np.float32(0.067570254), np.float32(0.07379386), np.float32(0.069096364), np.float32(0.06812005), np.float32(0.07000783), np.float32(0.07210973), np.float32(0.0643539), np.float32(0.059134204), np.float32(0.053002056), np.float32(0.05889909), np.float32(0.056147207), np.float32(0.04978647), np.float32(0.05280555), np.float32(0.053546704), np.float32(0.050436057), np.float32(0.049415044), np.float32(0.052590095), np.float32(0.05614988), np.float32(0.05131452), np.float32(0.05429722), np.float32(0.058902793), np.float32(0.061764434), np.float32(0.05749164), np.float32(0.061347004), np.float32(0.06971527), np.float32(0.068758436), np.float32(0.06986148), np.float32(0.07539345), np.float32(0.08368647), np.float32(0.08366691), np.float32(0.083698966), np.float32(0.093492866), np.float32(0.110832855), np.float32(0.112450555), np.float32(0.12082457), np.float32(0.15167457), np.float32(0.17208153), np.float32(0.1834615), np.float32(0.2197959), np.float32(0.25139645), np.float32(0.2702336), np.float32(0.26947483), np.float32(0.29091457), np.float32(0.36414224), np.float32(0.40014294), np.float32(0.49586222), np.float32(0.57731813), np.float32(0.70266), np.float32(0.7525935), np.float32(0.7790219), np.float32(0.8437824), np.float32(0.86510193), np.float32(0.8949664), np.float32(0.9278206), np.float32(0.94493836), np.float32(0.9483872), np.float32(0.9517116), np.float32(0.9597842), np.float32(0.9541059), np.float32(0.9566694), np.float32(0.95714104), np.float32(0.95428437), np.float32(0.9513902), np.float32(0.9551261), np.float32(0.949786), np.float32(0.9406318), np.float32(0.9376477), np.float32(0.9170261), np.float32(0.8933907), np.float32(0.8891759), np.float32(0.8722754), np.float32(0.8420385), np.float32(0.7934683), np.float32(0.7746143), np.float32(0.71542495), np.float32(0.65721583), np.float32(0.61963063), np.float32(0.5876128), np.float32(0.52657175), np.float32(0.4961873), np.float32(0.46645275), np.float32(0.4190522), np.float32(0.41249812), np.float32(0.3574767), np.float32(0.30880412), np.float32(0.29691917), np.float32(0.2623736), np.float32(0.23208928), np.float32(0.22490498), np.float32(0.19137122), np.float32(0.1525089), np.float32(0.13464051), np.float32(0.1420459), np.float32(0.13180223), np.float32(0.11277283), np.float32(0.113253), np.float32(0.12727705), np.float32(0.11529338), np.float32(0.10533558), np.float32(0.11270304), np.float32(0.12101493), np.float32(0.10295179), np.float32(0.098907225), np.float32(0.10697044), np.float32(0.10516951), np.float32(0.099590026), np.float32(0.09094346), np.float32(0.09500373), np.float32(0.10311517), np.float32(0.094343126), np.float32(0.09658748), np.float32(0.102223836), np.float32(0.1081947), np.float32(0.09434327), np.float32(0.09575746), np.float32(0.10971474), np.float32(0.10049807), np.float32(0.09721737), np.float32(0.10853278), np.float32(0.111759126), np.float32(0.113321066), np.float32(0.1107092), np.float32(0.11654123), np.float32(0.11283834), np.float32(0.10999581), np.float32(0.11324972), np.float32(0.11295644), np.float32(0.10092874), np.float32(0.090292454), np.float32(0.08155166), np.float32(0.06635679), np.float32(0.05794884), np.float32(0.048116107), np.float32(0.04637399), np.float32(0.04333092), np.float32(0.04240779), np.float32(0.038329575), np.float32(0.03824925), np.float32(0.04520948), np.float32(0.040937446), np.float32(0.042489316), np.float32(0.054979265), np.float32(0.063262165), np.float32(0.06315195), np.float32(0.06916516), np.float32(0.09552427), np.float32(0.10002107), np.float32(0.07859571), np.float32(0.081767805), np.float32(0.08728845), np.float32(0.08809546), np.float32(0.07853643), np.float32(0.1025275), np.float32(0.1110318), np.float32(0.10380253), np.float32(0.103069976), np.float32(0.11301741), np.float32(0.12391598), np.float32(0.11647943), np.float32(0.10829017), np.float32(0.11593506), np.float32(0.10914891), np.float32(0.10443236), np.float32(0.111875564), np.float32(0.12132879), np.float32(0.12679029), np.float32(0.1254304), np.float32(0.14095603), np.float32(0.1411372), np.float32(0.12133816), np.float32(0.114679635), np.float32(0.12658623), np.float32(0.11755107), np.float32(0.102293454), np.float32(0.09446282), np.float32(0.099716194), np.float32(0.0918711), np.float32(0.07638867), np.float32(0.08998573), np.float32(0.11279899), np.float32(0.0934838), np.float32(0.084925145), np.float32(0.09313464), np.float32(0.10192481), np.float32(0.08438909), np.float32(0.09015767), np.float32(0.09651731), np.float32(0.09665015), np.float32(0.09608849), np.float32(0.087108105), np.float32(0.07627347), np.float32(0.067900404), np.float32(0.0658992), np.float32(0.067416795), np.float32(0.0658868), np.float32(0.06445401), np.float32(0.0619716), np.float32(0.06142324), np.float32(0.06654251), np.float32(0.06502625), np.float32(0.06621645), np.float32(0.08068617), np.float32(0.08946208), np.float32(0.089697726), np.float32(0.10343672), np.float32(0.13435227), np.float32(0.1364852), np.float32(0.13491416), np.float32(0.15181838), np.float32(0.15403488), np.float32(0.14615774), np.float32(0.13822317), np.float32(0.13462591), np.float32(0.13692641), np.float32(0.13654003), np.float32(0.14220293), np.float32(0.14650533), np.float32(0.15275966), np.float32(0.15326245), np.float32(0.14946239), np.float32(0.1616605), np.float32(0.16861202), np.float32(0.16292986), np.float32(0.16364458), np.float32(0.17115352), np.float32(0.17540988), np.float32(0.16771555), np.float32(0.16836284), np.float32(0.07826106), np.float32(0.07249123), np.float32(0.069040716), np.float32(0.065794885), np.float32(0.062446736), np.float32(0.06382403), np.float32(0.0662684), np.float32(0.066067606), np.float32(0.064831346), np.float32(0.07021579), np.float32(0.07594925), np.float32(0.08703234), np.float32(0.08796341), np.float32(0.1022969), np.float32(0.11549101), np.float32(0.11368621), np.float32(0.1167794), np.float32(0.11070559), np.float32(0.10181127), np.float32(0.09891885), np.float32(0.0969545), np.float32(0.08329243), np.float32(0.08464978), np.float32(0.089938305), np.float32(0.08816815), np.float32(0.08100572), np.float32(0.082745105), np.float32(0.0890146), np.float32(0.07629167), np.float32(0.07291495), np.float32(0.07975438), np.float32(0.08274852), np.float32(0.07303168), np.float32(0.074038476), np.float32(0.0807237), np.float32(0.07992665), np.float32(0.07073542), np.float32(0.05951499), np.float32(0.057683304), np.float32(0.056350555), np.float32(0.05209756), np.float32(0.05338859), np.float32(0.05895459), np.float32(0.0575906), np.float32(0.05771194), np.float32(0.069347784), np.float32(0.06920305), np.float32(0.06986647), np.float32(0.07345105), np.float32(0.07498724), np.float32(0.073121436), np.float32(0.07200291), np.float32(0.07101233), np.float32(0.070192106), np.float32(0.06779464), np.float32(0.06912512), np.float32(0.07162937), np.float32(0.07424333), np.float32(0.07851119), np.float32(0.074330166), np.float32(0.07779983), np.float32(0.081532925), np.float32(0.08051311), np.float32(0.077497356), np.float32(0.09092823), np.float32(0.102242716), np.float32(0.10114148), np.float32(0.10708945), np.float32(0.13122736), np.float32(0.1335638), np.float32(0.16355507), np.float32(0.18649045), np.float32(0.22247489), np.float32(0.262146), np.float32(0.33423844), np.float32(0.43630657), np.float32(0.52697146), np.float32(0.6126071), np.float32(0.66129327), np.float32(0.7431108), np.float32(0.8026892), np.float32(0.82975566), np.float32(0.8459175), np.float32(0.8849494), np.float32(0.91841865), np.float32(0.93619764), np.float32(0.9536713), np.float32(0.9632316), np.float32(0.9674709), np.float32(0.9699469), np.float32(0.9744207), np.float32(0.9749703), np.float32(0.97627205), np.float32(0.9788302), np.float32(0.9799254), np.float32(0.9805735), np.float32(0.98123986), np.float32(0.9819515), np.float32(0.98178357), np.float32(0.98226947), np.float32(0.982669), np.float32(0.98297113), np.float32(0.98373556), np.float32(0.98404783), np.float32(0.98460996), np.float32(0.98550224), np.float32(0.98622096), np.float32(0.98651636), np.float32(0.98575276), np.float32(0.9859687), np.float32(0.98589236), np.float32(0.9860169), np.float32(0.98556674), np.float32(0.9857141), np.float32(0.985336), np.float32(0.98446125), np.float32(0.9831061), np.float32(0.9817353), np.float32(0.9809682), np.float32(0.97806156), np.float32(0.972773), np.float32(0.96699053), np.float32(0.96337724), np.float32(0.9532456), np.float32(0.9455432), np.float32(0.9323113), np.float32(0.91692823), np.float32(0.89313036), np.float32(0.8900091), np.float32(0.86272377), np.float32(0.8324252), np.float32(0.8054402), np.float32(0.8406269), np.float32(0.8248576), np.float32(0.84379023), np.float32(0.8434617), np.float32(0.8225153), np.float32(0.7926378), np.float32(0.81233), np.float32(0.79862076), np.float32(0.77263474), np.float32(0.6985397), np.float32(0.6684065), np.float32(0.63425153), np.float32(0.6261226), np.float32(0.61189324), np.float32(0.5548938), np.float32(0.58119166), np.float32(0.5877475), np.float32(0.5685454), np.float32(0.5682716), np.float32(0.5984091), np.float32(0.5842853), np.float32(0.5892093), np.float32(0.61886525), np.float32(0.6101581), np.float32(0.55820084), np.float32(0.5547885), np.float32(0.5437323), np.float32(0.47440335), np.float32(0.46566048), np.float32(0.46844345), np.float32(0.4106778), np.float32(0.35950008), np.float32(0.3315155), np.float32(0.3428521), np.float32(0.3347571), np.float32(0.27927455), np.float32(0.33065534), np.float32(0.32531038), np.float32(0.24764451), np.float32(0.24226618), np.float32(0.2783721), np.float32(0.28806442), np.float32(0.22678982), np.float32(0.22827409), np.float32(0.21623263), np.float32(0.21948008), np.float32(0.20566855), np.float32(0.20302995), np.float32(0.24182546), np.float32(0.24657533), np.float32(0.24241732), np.float32(0.2602657), np.float32(0.2547191), np.float32(0.2519162), np.float32(0.26734662), np.float32(0.27207327), np.float32(0.3041461), np.float32(0.3011082), np.float32(0.2955345), np.float32(0.33305174), np.float32(0.28197303), np.float32(0.26438895), np.float32(0.2678339), np.float32(0.2617976), np.float32(0.26005167), np.float32(0.23676714), np.float32(0.2455528), np.float32(0.26365623), np.float32(0.22923632), np.float32(0.21091086), np.float32(0.20866016), np.float32(0.21076599), np.float32(0.2059688), np.float32(0.21132158), np.float32(0.19250643), np.float32(0.18107405), np.float32(0.1478808), np.float32(0.123889595), np.float32(0.11478629), np.float32(0.112097174), np.float32(0.09219159), np.float32(0.11091532), np.float32(0.12456799), np.float32(0.11740186), np.float32(0.11369942), np.float32(0.14011711), np.float32(0.1328622), np.float32(0.12250543), np.float32(0.12268571), np.float32(0.14905809), np.float32(0.15171765), np.float32(0.15720457), np.float32(0.16164416), np.float32(0.16157348), np.float32(0.14524408), np.float32(0.13600996), np.float32(0.1482662), np.float32(0.15857153), np.float32(0.13144676), np.float32(0.13498758), np.float32(0.15978499), np.float32(0.16521883), np.float32(0.1767733), np.float32(0.19669703), np.float32(0.22878927), np.float32(0.23756176), np.float32(0.23902012), np.float32(0.22779922), np.float32(0.3224467), np.float32(0.3619811), np.float32(0.24859294), np.float32(0.3162771), np.float32(0.323803), np.float32(0.34609622)], 'MMQRRGDFDWFLKGLICIAVVLLLTTFCMGGELHESKYLLSFIRSVDPQNKLGTQWKDLAQNPCLHKSIGIKCNLQGTSIVEIRLENLNLSGLIDADSLCKLQNLQVLSLSGNLIHGTIPSSISSCTRLRYLNLSSNALSGKVPSTLTKLKYLNSLDISNNHFTPISPRIKPEFKHVYKFSKESISLQIDDHEVKAAGEGENIAPASPPLNNSSGDKSSGDKFRSNKILFTLLLLVLGMMFFLLVLYFLTRRADKRKKEKAILKALKESPLKLPSVNPAEEVKPEDKQELVFFVEEHESFKLEDLLDASADLRSQNLCSSLYKVILKNNATYAVKRMKKLQVSFEEFGQIMRQIGSLKHRNILPLVGYNSTNEEKLLFYKYQSNGSLLNLLEDLPKWVRSMVREEWTGEVFDKEVSRAALQWAFPLLNVALKCVSQSPQDRPTTSEVLEKIDEALFAHEDRFYLQFITKDKMESDLGKLFIGGISWDTDEERLKEYFRKYGEVVEAMIMRDRVTGRARGFGFVVFADPAVAERVIMDKHMIDGRTVEAKKAVPRDDQHILNRTMSGITGSPGPGRTKKIFVGGLASTVTEGDFKKYFDQFGTITDVVVMYDHNTQRPRGFGFITYDSEDAVDRVLHKTFHELNGKLVEVKRAVPKELSPGPSRSSPVIGYNYGLGRAGNFLNSYAQGYNLSPLGGFGLRMDGRFNALASGRSGFPPFSTTGYGISMNMEPGMSPSYGGNSSFGNSIGYGRIISPYYSGNSNRYNTPIGYGVGSGRNDSVLSSATRNVWGNGGLSNAANVSSPGGYLGSGGGSFGSLGNSGANWSPSPPGNTSNYTGGNASYGTADDNYGLGGGGYGRNGGTVAAPASSFAGSTGSFEGSYGDLYRSGSVYGDSTWRSATPDLDGSSSFSYGIGNISSDVTARTSEDYVGSYSVASRQSNRGLRGECQLDAFANSATC': [np.float32(0.8733904), np.float32(0.8764364), np.float32(0.89174825), np.float32(0.88929766), np.float32(0.83033633), np.float32(0.79469347), np.float32(0.5875794), np.float32(0.5581419), np.float32(0.5643307), np.float32(0.4516123), np.float32(0.49739474), np.float32(0.4775256), np.float32(0.50937074), np.float32(0.46157688), np.float32(0.4422909), np.float32(0.4056536), np.float32(0.3558244), np.float32(0.41124997), np.float32(0.44880822), np.float32(0.3706334), np.float32(0.33000407), np.float32(0.304842), np.float32(0.38582113), np.float32(0.41092274), np.float32(0.51602924), np.float32(0.506236), np.float32(0.5171251), np.float32(0.41925916), np.float32(0.38424447), np.float32(0.35849833), np.float32(0.33268282), np.float32(0.47428206), np.float32(0.38919824), np.float32(0.40077007), np.float32(0.3368319), np.float32(0.28558126), np.float32(0.26357293), np.float32(0.24476375), np.float32(0.24384417), np.float32(0.2367258), np.float32(0.2277043), np.float32(0.2125032), np.float32(0.2096441), np.float32(0.18947451), np.float32(0.1814062), np.float32(0.15387954), np.float32(0.14572304), np.float32(0.15058611), np.float32(0.15700889), np.float32(0.1697255), np.float32(0.16771795), np.float32(0.20683004), np.float32(0.18136321), np.float32(0.1862457), np.float32(0.2082481), np.float32(0.25573528), np.float32(0.24209914), np.float32(0.24841516), np.float32(0.24769844), np.float32(0.19898745), np.float32(0.20515715), np.float32(0.19292729), np.float32(0.19363362), np.float32(0.17328964), np.float32(0.18366538), np.float32(0.19128372), np.float32(0.2096549), np.float32(0.18357797), np.float32(0.18540515), np.float32(0.14872049), np.float32(0.12714289), np.float32(0.11712974), np.float32(0.09453158), np.float32(0.07065683), np.float32(0.049868584), np.float32(0.054963503), np.float32(0.053700656), np.float32(0.045463584), np.float32(0.03916863), np.float32(0.038176376), np.float32(0.03721714), np.float32(0.036115784), np.float32(0.037769385), np.float32(0.044406254), np.float32(0.03960102), np.float32(0.043412507), np.float32(0.04144723), np.float32(0.04178235), np.float32(0.033750057), np.float32(0.0365733), np.float32(0.0290652), np.float32(0.029244218), np.float32(0.03091331), np.float32(0.031807978), np.float32(0.030015493), np.float32(0.02858321), np.float32(0.026694987), np.float32(0.028231256), np.float32(0.023715707), np.float32(0.022105964), np.float32(0.024564259), np.float32(0.021548258), np.float32(0.023787502), np.float32(0.021551749), np.float32(0.020151254), np.float32(0.022909483), np.float32(0.024017792), np.float32(0.023603458), np.float32(0.024303792), np.float32(0.022640156), np.float32(0.023835141), np.float32(0.022421386), np.float32(0.022181932), np.float32(0.021775015), np.float32(0.021333914), np.float32(0.022564568), np.float32(0.022570137), np.float32(0.022773232), np.float32(0.024753578), np.float32(0.02241574), np.float32(0.022839045), np.float32(0.02422995), np.float32(0.022438899), np.float32(0.021074878), np.float32(0.02157914), np.float32(0.020240795), np.float32(0.0232027), np.float32(0.023598157), np.float32(0.020270556), np.float32(0.022384005), np.float32(0.024183035), np.float32(0.02447682), np.float32(0.02664937), np.float32(0.025459735), np.float32(0.026546618), np.float32(0.026537575), np.float32(0.026223488), np.float32(0.028877204), np.float32(0.026427832), np.float32(0.029072754), np.float32(0.029637093), np.float32(0.029412368), np.float32(0.033313006), np.float32(0.033089112), np.float32(0.034283005), np.float32(0.036104064), np.float32(0.0327784), np.float32(0.03752218), np.float32(0.034268405), np.float32(0.037078746), np.float32(0.040059056), np.float32(0.039881933), np.float32(0.035269424), np.float32(0.040417835), np.float32(0.03743649), np.float32(0.03884147), np.float32(0.04617342), np.float32(0.04474466), np.float32(0.049733613), np.float32(0.05633614), np.float32(0.06487111), np.float32(0.07001019), np.float32(0.07023001), np.float32(0.06922476), np.float32(0.06704574), np.float32(0.071677916), np.float32(0.0758759), np.float32(0.09754245), np.float32(0.08738413), np.float32(0.071825735), np.float32(0.10792343), np.float32(0.14816362), np.float32(0.10871797), np.float32(0.11966505), np.float32(0.091021344), np.float32(0.08500262), np.float32(0.10163868), np.float32(0.13441278), np.float32(0.15647443), np.float32(0.303611), np.float32(0.24399737), np.float32(0.36116582), np.float32(0.5819343), np.float32(0.67009425), np.float32(0.6592757), np.float32(0.6772483), np.float32(0.72435075), np.float32(0.7360811), np.float32(0.7744745), np.float32(0.8779235), np.float32(0.89323115), np.float32(0.88802826), np.float32(0.9076614), np.float32(0.9355134), np.float32(0.9239461), np.float32(0.9219658), np.float32(0.94151247), np.float32(0.9405372), np.float32(0.9314746), np.float32(0.9231974), np.float32(0.9383056), np.float32(0.93651), np.float32(0.9489277), np.float32(0.9520116), np.float32(0.9545502), np.float32(0.9561099), np.float32(0.95890385), np.float32(0.9582207), np.float32(0.9564847), np.float32(0.9586287), np.float32(0.9603793), np.float32(0.95723116), np.float32(0.95735526), np.float32(0.9528507), np.float32(0.9544209), np.float32(0.9507373), np.float32(0.94321215), np.float32(0.92673934), np.float32(0.92806154), np.float32(0.91905165), np.float32(0.9093301), np.float32(0.8973854), np.float32(0.89071333), np.float32(0.8819474), np.float32(0.8695), np.float32(0.8541184), np.float32(0.831846), np.float32(0.81262356), np.float32(0.8017297), np.float32(0.78334165), np.float32(0.7902731), np.float32(0.79152066), np.float32(0.77933127), np.float32(0.7653523), np.float32(0.7565489), np.float32(0.7289282), np.float32(0.7194649), np.float32(0.67338437), np.float32(0.6916368), np.float32(0.6188323), np.float32(0.6307012), np.float32(0.6258751), np.float32(0.6264532), np.float32(0.65579355), np.float32(0.6625757), np.float32(0.6606211), np.float32(0.66719955), np.float32(0.6581016), np.float32(0.65489775), np.float32(0.6620155), np.float32(0.67885995), np.float32(0.6731415), np.float32(0.65021414), np.float32(0.57450575), np.float32(0.5003743), np.float32(0.41028073), np.float32(0.38138878), np.float32(0.3568736), np.float32(0.38192979), np.float32(0.4073335), np.float32(0.4150538), np.float32(0.4725464), np.float32(0.5339953), np.float32(0.61504984), np.float32(0.6902101), np.float32(0.7213786), np.float32(0.73372966), np.float32(0.763298), np.float32(0.76086855), np.float32(0.7767685), np.float32(0.763462), np.float32(0.76893115), np.float32(0.75741076), np.float32(0.7304692), np.float32(0.6968148), np.float32(0.68301845), np.float32(0.67298937), np.float32(0.6558018), np.float32(0.5797823), np.float32(0.51195073), np.float32(0.45903102), np.float32(0.46334308), np.float32(0.41403404), np.float32(0.3810396), np.float32(0.36837405), np.float32(0.36539257), np.float32(0.36779732), np.float32(0.34548914), np.float32(0.3034737), np.float32(0.3089551), np.float32(0.2570433), np.float32(0.2424716), np.float32(0.2180928), np.float32(0.15891163), np.float32(0.15097736), np.float32(0.14294884), np.float32(0.11230021), np.float32(0.09237613), np.float32(0.0848098), np.float32(0.08648791), np.float32(0.074696496), np.float32(0.083699636), np.float32(0.089412935), np.float32(0.1023046), np.float32(0.10614945), np.float32(0.10316866), np.float32(0.10370662), np.float32(0.09522376), np.float32(0.08828538), np.float32(0.0831784), np.float32(0.07391176), np.float32(0.07853187), np.float32(0.078530595), np.float32(0.07137197), np.float32(0.06976003), np.float32(0.07249335), np.float32(0.072791256), np.float32(0.080779344), np.float32(0.07981582), np.float32(0.07730104), np.float32(0.07791403), np.float32(0.07805412), np.float32(0.074925184), np.float32(0.08050829), np.float32(0.080677606), np.float32(0.07460896), np.float32(0.08586913), np.float32(0.08457299), np.float32(0.073533), np.float32(0.08099224), np.float32(0.092174135), np.float32(0.08712731), np.float32(0.08602486), np.float32(0.1020167), np.float32(0.118435666), np.float32(0.09619311), np.float32(0.09309552), np.float32(0.10799491), np.float32(0.102137744), np.float32(0.08211578), np.float32(0.08865422), np.float32(0.09250216), np.float32(0.083824836), np.float32(0.07333805), np.float32(0.08089375), np.float32(0.081991665), np.float32(0.0835436), np.float32(0.080015056), np.float32(0.08734161), np.float32(0.095844075), np.float32(0.07758492), np.float32(0.06502824), np.float32(0.06841378), np.float32(0.06713187), np.float32(0.0645983), np.float32(0.06548232), np.float32(0.064159565), np.float32(0.059480175), np.float32(0.05913659), np.float32(0.07594423), np.float32(0.084304996), np.float32(0.08505332), np.float32(0.092603125), np.float32(0.10299852), np.float32(0.086831436), np.float32(0.077508934), np.float32(0.0825446), np.float32(0.0819501), np.float32(0.07151707), np.float32(0.073786944), np.float32(0.073590115), np.float32(0.07193433), np.float32(0.07152888), np.float32(0.07272152), np.float32(0.075923674), np.float32(0.07440385), np.float32(0.074087694), np.float32(0.081629984), np.float32(0.07501945), np.float32(0.06615339), np.float32(0.07217475), np.float32(0.070811555), np.float32(0.059901938), np.float32(0.053713053), np.float32(0.056920704), np.float32(0.050208952), np.float32(0.044315763), np.float32(0.0438589), np.float32(0.047429297), np.float32(0.04675789), np.float32(0.046620827), np.float32(0.052268956), np.float32(0.056325924), np.float32(0.06448591), np.float32(0.05765628), np.float32(0.059804063), np.float32(0.060365457), np.float32(0.063021384), np.float32(0.061659195), np.float32(0.065572195), np.float32(0.07289014), np.float32(0.075361654), np.float32(0.089753), np.float32(0.09928785), np.float32(0.08889532), np.float32(0.09100458), np.float32(0.10705899), np.float32(0.103914574), np.float32(0.0829334), np.float32(0.091304764), np.float32(0.0960086), np.float32(0.086741015), np.float32(0.07703617), np.float32(0.07928882), np.float32(0.077860504), np.float32(0.0660018), np.float32(0.059054583), np.float32(0.050000943), np.float32(0.045590196), np.float32(0.040343925), np.float32(0.041347023), np.float32(0.03542123), np.float32(0.032713916), np.float32(0.03556182), np.float32(0.037959505), np.float32(0.03584305), np.float32(0.037457425), np.float32(0.04792552), np.float32(0.058782455), np.float32(0.06346104), np.float32(0.07506539), np.float32(0.08597709), np.float32(0.09075182), np.float32(0.089654475), np.float32(0.105382726), np.float32(0.10550651), np.float32(0.10592855), np.float32(0.115056254), np.float32(0.12845433), np.float32(0.12105486), np.float32(0.11502786), np.float32(0.13705415), np.float32(0.14256854), np.float32(0.14004709), np.float32(0.13334042), np.float32(0.13379668), np.float32(0.13636252), np.float32(0.13934097), np.float32(0.1303666), np.float32(0.12866844), np.float32(0.11751085), np.float32(0.08948815), np.float32(0.07374044), np.float32(0.068290904), np.float32(0.05653608), np.float32(0.04919863), np.float32(0.0491106), np.float32(0.048730545), np.float32(0.04736484), np.float32(0.054502014), np.float32(0.058004647), np.float32(0.055402115), np.float32(0.056716144), np.float32(0.06696194), np.float32(0.063143685), np.float32(0.058869865), np.float32(0.06139224), np.float32(0.06473102), np.float32(0.06365051), np.float32(0.06350335), np.float32(0.0623331), np.float32(0.060354583), np.float32(0.056495115), np.float32(0.053209305), np.float32(0.052694786), np.float32(0.060646527), np.float32(0.06928329), np.float32(0.07058684), np.float32(0.07570412), np.float32(0.09339735), np.float32(0.094219916), np.float32(0.074999824), np.float32(0.07323272), np.float32(0.07318018), np.float32(0.06888033), np.float32(0.058450826), np.float32(0.06127358), np.float32(0.0636478), np.float32(0.062122624), np.float32(0.060808428), np.float32(0.06353393), np.float32(0.06396395), np.float32(0.06231645), np.float32(0.063104264), np.float32(0.064428024), np.float32(0.06335785), np.float32(0.06197805), np.float32(0.061773166), np.float32(0.06345406), np.float32(0.063025735), np.float32(0.06336289), np.float32(0.064231135), np.float32(0.065653555), np.float32(0.057873107), np.float32(0.064789325), np.float32(0.07421594), np.float32(0.07257808), np.float32(0.06685567), np.float32(0.0715703), np.float32(0.07673669), np.float32(0.06305206), np.float32(0.051089544), np.float32(0.047513768), np.float32(0.038778286), np.float32(0.03417091), np.float32(0.03581157), np.float32(0.037353817), np.float32(0.039739106), np.float32(0.0387091), np.float32(0.038577836), np.float32(0.04474195), np.float32(0.04391724), np.float32(0.041328467), np.float32(0.035856232), np.float32(0.032991003), np.float32(0.035960007), np.float32(0.0338095), np.float32(0.035141267), np.float32(0.029565342), np.float32(0.031118872), np.float32(0.031030336), np.float32(0.03627), np.float32(0.043582786), np.float32(0.054292716), np.float32(0.06034571), np.float32(0.073448986), np.float32(0.08273211), np.float32(0.09915535), np.float32(0.106388554), np.float32(0.1149683), np.float32(0.11391909), np.float32(0.114657514), np.float32(0.13993652), np.float32(0.16972683), np.float32(0.18394753), np.float32(0.19736491), np.float32(0.19324891), np.float32(0.21310407), np.float32(0.21940617), np.float32(0.2227907), np.float32(0.22316106), np.float32(0.22366142), np.float32(0.22710386), np.float32(0.26062784), np.float32(0.23050252), np.float32(0.2080543), np.float32(0.17728934), np.float32(0.17577027), np.float32(0.1756874), np.float32(0.17187226), np.float32(0.18310298), np.float32(0.1892645), np.float32(0.18823129), np.float32(0.21444175), np.float32(0.22123861), np.float32(0.2179159), np.float32(0.21396105), np.float32(0.16064385), np.float32(0.1477468), np.float32(0.13867153), np.float32(0.13503185), np.float32(0.13266625), np.float32(0.11845599), np.float32(0.095053196), np.float32(0.073419556), np.float32(0.0729068), np.float32(0.070961095), np.float32(0.07004548), np.float32(0.06781365), np.float32(0.07718455), np.float32(0.08046113), np.float32(0.06539186), np.float32(0.060636707), np.float32(0.060790185), np.float32(0.051795445), np.float32(0.044853028), np.float32(0.04324819), np.float32(0.04250135), np.float32(0.038518503), np.float32(0.03482021), np.float32(0.037391417), np.float32(0.04399272), np.float32(0.047762986), np.float32(0.052711792), np.float32(0.049295884), np.float32(0.04614135), np.float32(0.044640485), np.float32(0.0439278), np.float32(0.04077324), np.float32(0.03849001), np.float32(0.043646704), np.float32(0.048976656), np.float32(0.046281703), np.float32(0.049307115), np.float32(0.047077898), np.float32(0.05348595), np.float32(0.054064583), np.float32(0.046460122), np.float32(0.04485227), np.float32(0.046440024), np.float32(0.039324947), np.float32(0.034419887), np.float32(0.0319328), np.float32(0.030835656), np.float32(0.028930534), np.float32(0.030779874), np.float32(0.032720134), np.float32(0.035586078), np.float32(0.038810115), np.float32(0.03717639), np.float32(0.043773), np.float32(0.04879577), np.float32(0.050010446), np.float32(0.049436156), np.float32(0.051984772), np.float32(0.054698333), np.float32(0.049612977), np.float32(0.037178837), np.float32(0.045851693), np.float32(0.048573736), np.float32(0.04301006), np.float32(0.04825673), np.float32(0.055418085), np.float32(0.05971174), np.float32(0.06164288), np.float32(0.06472016), np.float32(0.073954344), np.float32(0.07206334), np.float32(0.07254695), np.float32(0.078229375), np.float32(0.07532503), np.float32(0.06946141), np.float32(0.07074834), np.float32(0.087599486), np.float32(0.09931359), np.float32(0.09701643), np.float32(0.12716751), np.float32(0.15217122), np.float32(0.15549867), np.float32(0.18202342), np.float32(0.19749282), np.float32(0.24768911), np.float32(0.23568855), np.float32(0.2070346), np.float32(0.20941874), np.float32(0.20304854), np.float32(0.16825591), np.float32(0.119577415), np.float32(0.10295313), np.float32(0.11335026), np.float32(0.10404023), np.float32(0.111281455), np.float32(0.099459276), np.float32(0.08483216), np.float32(0.101059966), np.float32(0.12812564), np.float32(0.13850844), np.float32(0.12859127), np.float32(0.12017862), np.float32(0.10898815), np.float32(0.10697852), np.float32(0.07136922), np.float32(0.08983347), np.float32(0.13981897), np.float32(0.15363918), np.float32(0.3509964), np.float32(0.107770585), np.float32(0.23185396), np.float32(0.08363109), np.float32(0.05806765), np.float32(0.069116704), np.float32(0.2026745), np.float32(0.10620966), np.float32(0.1356475), np.float32(0.12522952), np.float32(0.27158144), np.float32(0.16655868), np.float32(0.29398313), np.float32(0.2758906), np.float32(0.49971893), np.float32(0.2528476), np.float32(0.68397987), np.float32(0.06145515), np.float32(0.07945412), np.float32(0.04805494), np.float32(0.041305114), np.float32(0.042795535), np.float32(0.10392971), np.float32(0.099619724), np.float32(0.092779204), np.float32(0.043543495), np.float32(0.03409929), np.float32(0.06928895), np.float32(0.05134423), np.float32(0.068607375), np.float32(0.16815718), np.float32(0.36700284), np.float32(0.9411766), np.float32(0.8449272), np.float32(0.8581316), np.float32(0.8883975), np.float32(0.3649033), np.float32(0.79734117), np.float32(0.78286463), np.float32(0.95646596), np.float32(0.88653904), np.float32(0.5646078), np.float32(0.18811946), np.float32(0.28468475), np.float32(0.20955338), np.float32(0.38605797), np.float32(0.24563117), np.float32(0.6215933), np.float32(0.4054562), np.float32(0.5967361), np.float32(0.18706872), np.float32(0.17148596), np.float32(0.21165566), np.float32(0.8215566), np.float32(0.813743), np.float32(0.7524063), np.float32(0.943586), np.float32(0.9455738), np.float32(0.94993055), np.float32(0.9634312), np.float32(0.9650446), np.float32(0.97349834), np.float32(0.9772216), np.float32(0.9771534), np.float32(0.97734636), np.float32(0.979163), np.float32(0.98051983), np.float32(0.9811659), np.float32(0.9812754), np.float32(0.98196363), np.float32(0.9804544), np.float32(0.97960633), np.float32(0.9786718), np.float32(0.97923535), np.float32(0.97670513), np.float32(0.9757757), np.float32(0.9755619), np.float32(0.97629833), np.float32(0.9768275), np.float32(0.97402656), np.float32(0.97760606), np.float32(0.9729687), np.float32(0.9762853), np.float32(0.97815174), np.float32(0.9769384), np.float32(0.9742293), np.float32(0.9757884), np.float32(0.97865945), np.float32(0.977106), np.float32(0.97563165), np.float32(0.9804771), np.float32(0.979474), np.float32(0.97599447), np.float32(0.9757953), np.float32(0.9696209), np.float32(0.9763588), np.float32(0.9786249), np.float32(0.9802932), np.float32(0.9763752), np.float32(0.9747688), np.float32(0.9781547), np.float32(0.97765267), np.float32(0.9791077), np.float32(0.9822037), np.float32(0.97711015), np.float32(0.97979385), np.float32(0.9824936), np.float32(0.9804283), np.float32(0.98114556), np.float32(0.98134834), np.float32(0.97977877), np.float32(0.9797029), np.float32(0.98206997), np.float32(0.9779874), np.float32(0.97949207), np.float32(0.9839496), np.float32(0.98387986), np.float32(0.9812339), np.float32(0.9841411), np.float32(0.9832933), np.float32(0.98456246), np.float32(0.98277676), np.float32(0.9810652), np.float32(0.98390514), np.float32(0.98269296), np.float32(0.9817795), np.float32(0.98172367), np.float32(0.9805146), np.float32(0.9804293), np.float32(0.98310965), np.float32(0.98206985), np.float32(0.9845477), np.float32(0.9858251), np.float32(0.9868902), np.float32(0.9878681), np.float32(0.985837), np.float32(0.98613924), np.float32(0.9842254), np.float32(0.98505867), np.float32(0.984846), np.float32(0.9848328), np.float32(0.9861151), np.float32(0.98535883), np.float32(0.9857291), np.float32(0.9860173), np.float32(0.9853873), np.float32(0.9837445), np.float32(0.98265314), np.float32(0.98361534), np.float32(0.983459), np.float32(0.98357797), np.float32(0.9837419), np.float32(0.9826987), np.float32(0.9805776), np.float32(0.980994), np.float32(0.97884095), np.float32(0.9765315), np.float32(0.97439563), np.float32(0.9730059), np.float32(0.972645), np.float32(0.9707299), np.float32(0.97210985), np.float32(0.97634095), np.float32(0.98030144), np.float32(0.97721446), np.float32(0.9800699), np.float32(0.97960407), np.float32(0.9801491), np.float32(0.9835154), np.float32(0.9847845), np.float32(0.9847407), np.float32(0.9859146), np.float32(0.98645985), np.float32(0.9863225), np.float32(0.9877741), np.float32(0.98770577), np.float32(0.9872521), np.float32(0.9853918), np.float32(0.9854615), np.float32(0.985202), np.float32(0.9870258), np.float32(0.9869337), np.float32(0.98703974), np.float32(0.9866564), np.float32(0.98605967), np.float32(0.9862688), np.float32(0.9863516), np.float32(0.9861637), np.float32(0.98646), np.float32(0.98528045), np.float32(0.9837462), np.float32(0.9842622), np.float32(0.9820546), np.float32(0.9791271), np.float32(0.9765372), np.float32(0.97169524), np.float32(0.9697195), np.float32(0.9620483), np.float32(0.96843255), np.float32(0.9643947), np.float32(0.9604532), np.float32(0.96363926), np.float32(0.96862483), np.float32(0.9666948), np.float32(0.96682024), np.float32(0.9646056), np.float32(0.9608355), np.float32(0.95451194), np.float32(0.96177727), np.float32(0.9671865), np.float32(0.96900886), np.float32(0.9699682), np.float32(0.9698695), np.float32(0.96658397), np.float32(0.9666676), np.float32(0.96836245), np.float32(0.9691491), np.float32(0.9706134), np.float32(0.9691207), np.float32(0.9656234), np.float32(0.96382636), np.float32(0.9644327), np.float32(0.9645466), np.float32(0.9650572), np.float32(0.96397346), np.float32(0.96394336), np.float32(0.9623728), np.float32(0.96093786), np.float32(0.9620334), np.float32(0.9627295), np.float32(0.96262425), np.float32(0.95979005), np.float32(0.9583466), np.float32(0.9578121), np.float32(0.95812047), np.float32(0.9593447), np.float32(0.9584619), np.float32(0.95732576), np.float32(0.95196587), np.float32(0.9467104), np.float32(0.95491517), np.float32(0.95664907), np.float32(0.95701456), np.float32(0.9605498), np.float32(0.9624597), np.float32(0.9596366), np.float32(0.9583954), np.float32(0.9554824), np.float32(0.95409244), np.float32(0.9545882), np.float32(0.9530381), np.float32(0.9536477), np.float32(0.9515886), np.float32(0.9517231), np.float32(0.9526195), np.float32(0.9554577), np.float32(0.9523368), np.float32(0.9479133), np.float32(0.95173854), np.float32(0.9533513), np.float32(0.95109886), np.float32(0.95370024), np.float32(0.9535113), np.float32(0.9530292), np.float32(0.9470963), np.float32(0.93927914), np.float32(0.93413866), np.float32(0.91663647), np.float32(0.9209739), np.float32(0.91157484), np.float32(0.90397346), np.float32(0.9033353), np.float32(0.88880825), np.float32(0.85031754), np.float32(0.8418928), np.float32(0.85858184), np.float32(0.88604146), np.float32(0.8677114), np.float32(0.8928695), np.float32(0.9080677), np.float32(0.87438023), np.float32(0.87562734)], 'MAKKGSRDFYLVSFRTDGFPWQSFVHYSRGMIKERLATRMSLARGHDGKRNISKSLRTHEYPIRLYKVKVPCNSIWDGFRCKEKSHRVSAGNNFPLSPPFYPPFIHLRSGPLRVVNVMGSEGSRVVVPRNFRLLEELERGEKGIGDGTVSYGMDDADDIFMQSWTGTIIGPPNTVHEGRIYQLKLFCGKDYPDNPPSVRFQTRINMTCVNQETGVVEPSLFPMLANWQREYTMEDILTQLKKEMMSPQNRKLAQPPEGNEEARLDQKGLVLKCCIL': [np.float32(0.5288972), np.float32(0.51106334), np.float32(0.52082604), np.float32(0.49183443), np.float32(0.5095561), np.float32(0.4568388), np.float32(0.46439654), np.float32(0.48641947), np.float32(0.48810706), np.float32(0.42259806), np.float32(0.41711113), np.float32(0.37430683), np.float32(0.3851129), np.float32(0.263607), np.float32(0.27014992), np.float32(0.3138135), np.float32(0.2571565), np.float32(0.35202795), np.float32(0.4851815), np.float32(0.50507444), np.float32(0.4552191), np.float32(0.5268923), np.float32(0.60056275), np.float32(0.6106175), np.float32(0.47481307), np.float32(0.478924), np.float32(0.4433513), np.float32(0.40465447), np.float32(0.45826027), np.float32(0.48918712), np.float32(0.56817704), np.float32(0.6425981), np.float32(0.75605315), np.float32(0.7633792), np.float32(0.78675056), np.float32(0.83197767), np.float32(0.8873276), np.float32(0.88389283), np.float32(0.8893614), np.float32(0.86361814), np.float32(0.86752415), np.float32(0.86762124), np.float32(0.86646885), np.float32(0.87729794), np.float32(0.8919648), np.float32(0.89619285), np.float32(0.89847755), np.float32(0.90291727), np.float32(0.8922876), np.float32(0.89883226), np.float32(0.89800894), np.float32(0.88801163), np.float32(0.8980854), np.float32(0.8871958), np.float32(0.88646066), np.float32(0.8572887), np.float32(0.9032304), np.float32(0.89438444), np.float32(0.89335227), np.float32(0.883322), np.float32(0.86077857), np.float32(0.848892), np.float32(0.8450178), np.float32(0.7068728), np.float32(0.50399137), np.float32(0.48973134), np.float32(0.27116594), np.float32(0.2363222), np.float32(0.26996192), np.float32(0.19967008), np.float32(0.19616474), np.float32(0.18171208), np.float32(0.17795646), np.float32(0.22337508), np.float32(0.22134568), np.float32(0.22779344), np.float32(0.22270823), np.float32(0.25123915), np.float32(0.31781062), np.float32(0.3362637), np.float32(0.37699634), np.float32(0.35347965), np.float32(0.3021811), np.float32(0.3660965), np.float32(0.43592846), np.float32(0.43837532), np.float32(0.33095786), np.float32(0.3436695), np.float32(0.2917828), np.float32(0.2831473), np.float32(0.27133295), np.float32(0.2859362), np.float32(0.27404675), np.float32(0.24892588), np.float32(0.20977914), np.float32(0.17721458), np.float32(0.15652548), np.float32(0.1419174), np.float32(0.12935814), np.float32(0.116675034), np.float32(0.08960421), np.float32(0.09058818), np.float32(0.077848025), np.float32(0.079064704), np.float32(0.063243516), np.float32(0.048609603), np.float32(0.045768723), np.float32(0.038752925), np.float32(0.034045927), np.float32(0.03652124), np.float32(0.0334), np.float32(0.028752157), np.float32(0.028279498), np.float32(0.024965312), np.float32(0.021918941), np.float32(0.01995803), np.float32(0.018962897), np.float32(0.0192734), np.float32(0.018698694), np.float32(0.018661056), np.float32(0.020132486), np.float32(0.018001607), np.float32(0.017546337), np.float32(0.01805305), np.float32(0.020531656), np.float32(0.021855064), np.float32(0.028735531), np.float32(0.037104487), np.float32(0.046745885), np.float32(0.060810212), np.float32(0.078271985), np.float32(0.09584831), np.float32(0.10250194), np.float32(0.10408782), np.float32(0.10358777), np.float32(0.104502104), np.float32(0.10083631), np.float32(0.100873254), np.float32(0.09982759), np.float32(0.10609002), np.float32(0.112376995), np.float32(0.10176752), np.float32(0.11960597), np.float32(0.14907576), np.float32(0.14945069), np.float32(0.16885643), np.float32(0.17020534), np.float32(0.14907768), np.float32(0.14116165), np.float32(0.15260662), np.float32(0.14068222), np.float32(0.114935994), np.float32(0.10361296), np.float32(0.0938439), np.float32(0.06663943), np.float32(0.049405936), np.float32(0.041256413), np.float32(0.03677988), np.float32(0.027968552), np.float32(0.0287997), np.float32(0.030505542), np.float32(0.03576498), np.float32(0.040055547), np.float32(0.04378853), np.float32(0.05278724), np.float32(0.057898473), np.float32(0.0574338), np.float32(0.0528724), np.float32(0.05249305), np.float32(0.047194697), np.float32(0.04415334), np.float32(0.043010853), np.float32(0.04400014), np.float32(0.045430858), np.float32(0.04143859), np.float32(0.041623853), np.float32(0.04428221), np.float32(0.050888985), np.float32(0.06014051), np.float32(0.063113116), np.float32(0.075742185), np.float32(0.08733632), np.float32(0.09973062), np.float32(0.11029806), np.float32(0.11043667), np.float32(0.10618477), np.float32(0.10887249), np.float32(0.10742037), np.float32(0.094312064), np.float32(0.09270739), np.float32(0.09108589), np.float32(0.097358964), np.float32(0.096687004), np.float32(0.10327255), np.float32(0.099431016), np.float32(0.112919964), np.float32(0.105051525), np.float32(0.10575321), np.float32(0.11576558), np.float32(0.1277239), np.float32(0.1412363), np.float32(0.14442314), np.float32(0.13436437), np.float32(0.14797637), np.float32(0.13874798), np.float32(0.11872578), np.float32(0.111496575), np.float32(0.10162847), np.float32(0.090310216), np.float32(0.08289736), np.float32(0.08433298), np.float32(0.082317404), np.float32(0.081034824), np.float32(0.08466313), np.float32(0.11734861), np.float32(0.114359505), np.float32(0.12244107), np.float32(0.1369587), np.float32(0.14686911), np.float32(0.15719092), np.float32(0.15895434), np.float32(0.16215627), np.float32(0.16680877), np.float32(0.15951636), np.float32(0.12839898), np.float32(0.12871689), np.float32(0.13287543), np.float32(0.12236428), np.float32(0.11111483), np.float32(0.112196386), np.float32(0.12021513), np.float32(0.1189965), np.float32(0.11738096), np.float32(0.1332209), np.float32(0.13354339), np.float32(0.14685883), np.float32(0.18057214), np.float32(0.19542412), np.float32(0.19066338), np.float32(0.218723), np.float32(0.25033936), np.float32(0.28863695), np.float32(0.3232742), np.float32(0.3764568), np.float32(0.41123256), np.float32(0.49213797), np.float32(0.52317876), np.float32(0.57586104), np.float32(0.6383144), np.float32(0.692787), np.float32(0.69784415), np.float32(0.7011075), np.float32(0.7330076), np.float32(0.72260374), np.float32(0.69321185), np.float32(0.7180959), np.float32(0.6682886), np.float32(0.6626302), np.float32(0.700329), np.float32(0.7266418), np.float32(0.66172004), np.float32(0.6138585), np.float32(0.57194066), np.float32(0.50159466), np.float32(0.48721418), np.float32(0.47683015), np.float32(0.73978126), np.float32(0.7451653), np.float32(0.565594), np.float32(0.51844203), np.float32(0.33922037), np.float32(0.3492803), np.float32(0.31944796), np.float32(0.1399962), np.float32(0.13848431), np.float32(0.115989275)], 'MAENGESSGPPRPSRGPAAAPGAASPPAEPKIIKVTVKTPKEKEEFAVPENSTVQQFKEAISKRFKSQTDQLVLIFAGKILKDQDTLMQHGIHDGLTVHLVIKSQNRPQGQATTQPSTTAGTSTTTTTTTTAAAPAATTSSAPRSSSTPTTTNSSSFGLGSLSSLSNLGLNSPNFTELQNQMQQQLLASPEMMIQIMENPFVQSMLSNPDLMRQLIMANPQMQQLIQRNPEISHLLNNPDIMRQTLEIARNPAMMQEMMRNQDLALSNLESIPGGYNALRRMYTDIQEPMLNAAQEQFGGNPFATVGSSSTSGEGTQPSRTENRDPLPNPWAPPPTTQTAATTTTTTTTSSGSGSGSSSSSTTAGNTMAAANYVASIFSTPGMQSLLQQITENPQLIQNMLSAPYMRSMMQSLSQNPDMAAQMMLSSPLFTSNPQLQEQMRPQLPNFLQQMQNPETIAAMSNPRAMQALMQIQQGLQTLATEAPGLIPSFAPGVGMGVLGTAITPVGPVTPIGPIGPIVPFTPIGPIGPIGPTGPASSPGSTGTGIPPATTVSSSAPTETISPTSESGPNQQFIQQMVQALTGGSPPQPPNPEVRFQQQLEQLNAMGFLNREANLQALIATGGDINAAIERLLGSQPS': [np.float32(0.9679378), np.float32(0.9701002), np.float32(0.9731901), np.float32(0.97613925), np.float32(0.97781634), np.float32(0.97998), np.float32(0.9820176), np.float32(0.9824064), np.float32(0.9836712), np.float32(0.9831836), np.float32(0.9830019), np.float32(0.9838308), np.float32(0.9846335), np.float32(0.98434514), np.float32(0.9836753), np.float32(0.9841871), np.float32(0.9842355), np.float32(0.9847007), np.float32(0.98437726), np.float32(0.98376715), np.float32(0.98264587), np.float32(0.98124915), np.float32(0.9792341), np.float32(0.9695672), np.float32(0.96227133), np.float32(0.95434654), np.float32(0.952604), np.float32(0.9393702), np.float32(0.9343375), np.float32(0.931887), np.float32(0.93039376), np.float32(0.9186096), np.float32(0.9113249), np.float32(0.9061757), np.float32(0.8919038), np.float32(0.89599144), np.float32(0.8804979), np.float32(0.88639957), np.float32(0.87376803), np.float32(0.8699339), np.float32(0.85289216), np.float32(0.8189423), np.float32(0.7931809), np.float32(0.7768731), np.float32(0.76423854), np.float32(0.69506687), np.float32(0.6141947), np.float32(0.6319094), np.float32(0.5995548), np.float32(0.54704595), np.float32(0.47615892), np.float32(0.5213703), np.float32(0.47242996), np.float32(0.38528374), np.float32(0.37173647), np.float32(0.37125838), np.float32(0.33621642), np.float32(0.30390114), np.float32(0.28795648), np.float32(0.24286394), np.float32(0.22058544), np.float32(0.2068453), np.float32(0.19668534), np.float32(0.18171903), np.float32(0.1714829), np.float32(0.18340138), np.float32(0.18684126), np.float32(0.17488647), np.float32(0.17329648), np.float32(0.1833067), np.float32(0.1921198), np.float32(0.18264061), np.float32(0.22162703), np.float32(0.22711861), np.float32(0.23186721), np.float32(0.20762636), np.float32(0.22428963), np.float32(0.25457337), np.float32(0.245896), np.float32(0.21968961), np.float32(0.19477163), np.float32(0.18645884), np.float32(0.17429647), np.float32(0.16610225), np.float32(0.16177338), np.float32(0.14334163), np.float32(0.12780872), np.float32(0.1295786), np.float32(0.124822855), np.float32(0.123626694), np.float32(0.12198389), np.float32(0.11991739), np.float32(0.1276417), np.float32(0.14975019), np.float32(0.1706893), np.float32(0.20337175), np.float32(0.21649161), np.float32(0.2527503), np.float32(0.26150566), np.float32(0.3358364), np.float32(0.4059775), np.float32(0.5213193), np.float32(0.57457006), np.float32(0.645721), np.float32(0.6265375), np.float32(0.7034059), np.float32(0.74252385), np.float32(0.7439057), np.float32(0.78972447), np.float32(0.814415), np.float32(0.8583479), np.float32(0.88979065), np.float32(0.90709984), np.float32(0.92983556), np.float32(0.9474612), np.float32(0.96022004), np.float32(0.9681178), np.float32(0.9716646), np.float32(0.9739933), np.float32(0.9758705), np.float32(0.9778766), np.float32(0.9788619), np.float32(0.9794191), np.float32(0.9807788), np.float32(0.9815153), np.float32(0.98209697), np.float32(0.98219955), np.float32(0.9822496), np.float32(0.9822797), np.float32(0.9822938), np.float32(0.982509), np.float32(0.98229283), np.float32(0.9826874), np.float32(0.982898), np.float32(0.98266184), np.float32(0.9830804), np.float32(0.98305154), np.float32(0.9831298), np.float32(0.983288), np.float32(0.9832593), np.float32(0.9834415), np.float32(0.98344433), np.float32(0.9828724), np.float32(0.98200274), np.float32(0.9815439), np.float32(0.98123425), np.float32(0.9805757), np.float32(0.98107773), np.float32(0.98016113), np.float32(0.97979385), np.float32(0.9780799), np.float32(0.9758935), np.float32(0.97424906), np.float32(0.97434336), np.float32(0.9720239), np.float32(0.96969247), np.float32(0.96570665), np.float32(0.9627603), np.float32(0.96313953), np.float32(0.96034557), np.float32(0.9552974), np.float32(0.95344776), np.float32(0.95030516), np.float32(0.9469447), np.float32(0.9396544), np.float32(0.9355194), np.float32(0.9241575), np.float32(0.9171755), np.float32(0.8995931), np.float32(0.8757086), np.float32(0.8607416), np.float32(0.82723516), np.float32(0.82283056), np.float32(0.8084686), np.float32(0.78913546), np.float32(0.77645487), np.float32(0.7711979), np.float32(0.74357164), np.float32(0.7412185), np.float32(0.7274877), np.float32(0.71502817), np.float32(0.6898921), np.float32(0.6739293), np.float32(0.6540135), np.float32(0.66866505), np.float32(0.6931261), np.float32(0.6594669), np.float32(0.6609254), np.float32(0.65694624), np.float32(0.62844217), np.float32(0.5982761), np.float32(0.63184357), np.float32(0.6144547), np.float32(0.6589274), np.float32(0.6759445), np.float32(0.67597836), np.float32(0.6473419), np.float32(0.65891546), np.float32(0.6552877), np.float32(0.6115454), np.float32(0.58168477), np.float32(0.58336794), np.float32(0.5430263), np.float32(0.56884), np.float32(0.5573154), np.float32(0.5763833), np.float32(0.6037355), np.float32(0.59765613), np.float32(0.58924115), np.float32(0.58559024), np.float32(0.58990765), np.float32(0.5745167), np.float32(0.5220509), np.float32(0.55349773), np.float32(0.5531443), np.float32(0.6081248), np.float32(0.61491185), np.float32(0.59183663), np.float32(0.5811273), np.float32(0.5837789), np.float32(0.58337337), np.float32(0.56980586), np.float32(0.58336574), np.float32(0.58285606), np.float32(0.6050648), np.float32(0.61083883), np.float32(0.6101953), np.float32(0.603929), np.float32(0.5935661), np.float32(0.5707543), np.float32(0.57313114), np.float32(0.5840277), np.float32(0.5614628), np.float32(0.52114564), np.float32(0.5367775), np.float32(0.5200587), np.float32(0.49165708), np.float32(0.5100451), np.float32(0.54064524), np.float32(0.5899449), np.float32(0.5836763), np.float32(0.60075873), np.float32(0.5588026), np.float32(0.4465655), np.float32(0.4478016), np.float32(0.47940272), np.float32(0.4358863), np.float32(0.49714783), np.float32(0.4854895), np.float32(0.50268483), np.float32(0.4774273), np.float32(0.5292073), np.float32(0.57787144), np.float32(0.5272119), np.float32(0.5592705), np.float32(0.5950497), np.float32(0.6185326), np.float32(0.624083), np.float32(0.64424765), np.float32(0.665203), np.float32(0.65445113), np.float32(0.6540314), np.float32(0.62757385), np.float32(0.6354621), np.float32(0.6088518), np.float32(0.64890254), np.float32(0.65567976), np.float32(0.67066103), np.float32(0.66611874), np.float32(0.658873), np.float32(0.63442326), np.float32(0.59504384), np.float32(0.59331304), np.float32(0.5503056), np.float32(0.529692), np.float32(0.5206521), np.float32(0.49621102), np.float32(0.52290606), np.float32(0.5070623), np.float32(0.512303), np.float32(0.55133784), np.float32(0.54255384), np.float32(0.53456545), np.float32(0.5007179), np.float32(0.52153563), np.float32(0.54591626), np.float32(0.59812677), np.float32(0.6697132), np.float32(0.7143464), np.float32(0.7298972), np.float32(0.7551248), np.float32(0.7761932), np.float32(0.77404994), np.float32(0.80370945), np.float32(0.8177791), np.float32(0.8235884), np.float32(0.8388168), np.float32(0.86114943), np.float32(0.88077617), np.float32(0.9068214), np.float32(0.92081285), np.float32(0.9427868), np.float32(0.9557911), np.float32(0.9625621), np.float32(0.96620154), np.float32(0.9710528), np.float32(0.9737907), np.float32(0.9745077), np.float32(0.9761791), np.float32(0.97598684), np.float32(0.9752219), np.float32(0.9769803), np.float32(0.9777499), np.float32(0.97878015), np.float32(0.9792236), np.float32(0.9803842), np.float32(0.98068684), np.float32(0.9806082), np.float32(0.98029435), np.float32(0.9810954), np.float32(0.9811762), np.float32(0.9809825), np.float32(0.98110205), np.float32(0.9809059), np.float32(0.9810688), np.float32(0.98144126), np.float32(0.9808992), np.float32(0.9808014), np.float32(0.9804421), np.float32(0.98007697), np.float32(0.9802044), np.float32(0.98028827), np.float32(0.98014235), np.float32(0.98014235), np.float32(0.9800724), np.float32(0.98051226), np.float32(0.98053235), np.float32(0.98088604), np.float32(0.98080736), np.float32(0.9802548), np.float32(0.9802373), np.float32(0.9808734), np.float32(0.98100924), np.float32(0.98059386), np.float32(0.9802934), np.float32(0.97992146), np.float32(0.9803206), np.float32(0.9801169), np.float32(0.9799203), np.float32(0.98017037), np.float32(0.9802802), np.float32(0.98050517), np.float32(0.98113936), np.float32(0.98077947), np.float32(0.98042583), np.float32(0.97943634), np.float32(0.978953), np.float32(0.9779748), np.float32(0.9775169), np.float32(0.97601795), np.float32(0.97405845), np.float32(0.9709055), np.float32(0.96730506), np.float32(0.9612331), np.float32(0.952485), np.float32(0.9427135), np.float32(0.9354052), np.float32(0.9253311), np.float32(0.9196204), np.float32(0.9051969), np.float32(0.89372504), np.float32(0.8804536), np.float32(0.8707126), np.float32(0.85815805), np.float32(0.84552056), np.float32(0.8222653), np.float32(0.7664087), np.float32(0.7516602), np.float32(0.7337603), np.float32(0.76814824), np.float32(0.7655144), np.float32(0.7229122), np.float32(0.7325458), np.float32(0.7507187), np.float32(0.7279575), np.float32(0.6985463), np.float32(0.7229048), np.float32(0.7658825), np.float32(0.8135566), np.float32(0.8168614), np.float32(0.8341879), np.float32(0.8495057), np.float32(0.8551047), np.float32(0.8621228), np.float32(0.8542094), np.float32(0.84049946), np.float32(0.8378057), np.float32(0.83974), np.float32(0.8339907), np.float32(0.8363751), np.float32(0.828621), np.float32(0.8393162), np.float32(0.8318291), np.float32(0.8410967), np.float32(0.8341559), np.float32(0.8566603), np.float32(0.8798134), np.float32(0.88504016), np.float32(0.87147975), np.float32(0.88228214), np.float32(0.89159745), np.float32(0.898597), np.float32(0.8903377), np.float32(0.8980482), np.float32(0.9033637), np.float32(0.90976566), np.float32(0.9051616), np.float32(0.91151434), np.float32(0.91946083), np.float32(0.91988534), np.float32(0.9278562), np.float32(0.91948694), np.float32(0.9093806), np.float32(0.91397375), np.float32(0.9183077), np.float32(0.92314553), np.float32(0.9232874), np.float32(0.93017155), np.float32(0.93399054), np.float32(0.9383637), np.float32(0.9320769), np.float32(0.9319385), np.float32(0.9223644), np.float32(0.91210234), np.float32(0.8948647), np.float32(0.8923195), np.float32(0.87361103), np.float32(0.8706731), np.float32(0.86795646), np.float32(0.88596386), np.float32(0.88258356), np.float32(0.8733482), np.float32(0.8714354), np.float32(0.8758411), np.float32(0.8753278), np.float32(0.8839245), np.float32(0.88689613), np.float32(0.88906527), np.float32(0.8909677), np.float32(0.8789692), np.float32(0.88880384), np.float32(0.8802739), np.float32(0.8919664), np.float32(0.89465785), np.float32(0.872593), np.float32(0.84848905), np.float32(0.81766355), np.float32(0.82763433), np.float32(0.80460095), np.float32(0.808041), np.float32(0.80583376), np.float32(0.7832787), np.float32(0.785428), np.float32(0.7600372), np.float32(0.712845), np.float32(0.7051984), np.float32(0.71514064), np.float32(0.7345839), np.float32(0.7283317), np.float32(0.74308294), np.float32(0.73786026), np.float32(0.7395813), np.float32(0.7537434), np.float32(0.7676842), np.float32(0.7966819), np.float32(0.8015006), np.float32(0.79965734), np.float32(0.81681967), np.float32(0.8471351), np.float32(0.8384828), np.float32(0.84157604), np.float32(0.8649075), np.float32(0.8942766), np.float32(0.9128077), np.float32(0.92990726), np.float32(0.9381433), np.float32(0.9454827), np.float32(0.95653945), np.float32(0.96007836), np.float32(0.9631533), np.float32(0.9642752), np.float32(0.9693672), np.float32(0.9723384), np.float32(0.9699158), np.float32(0.971677), np.float32(0.9757993), np.float32(0.9761227), np.float32(0.9787104), np.float32(0.9780929), np.float32(0.9759839), np.float32(0.97777176), np.float32(0.9790178), np.float32(0.9778015), np.float32(0.97889894), np.float32(0.97963995), np.float32(0.9789781), np.float32(0.9783472), np.float32(0.9781033), np.float32(0.9759404), np.float32(0.9769231), np.float32(0.9770835), np.float32(0.9766167), np.float32(0.97814673), np.float32(0.97830164), np.float32(0.9774721), np.float32(0.97920394), np.float32(0.97894555), np.float32(0.98014724), np.float32(0.979446), np.float32(0.9797484), np.float32(0.9806542), np.float32(0.9809045), np.float32(0.98213184), np.float32(0.98379093), np.float32(0.9832001), np.float32(0.9838051), np.float32(0.98448896), np.float32(0.9843954), np.float32(0.98575264), np.float32(0.9856887), np.float32(0.9860867), np.float32(0.9873624), np.float32(0.9874906), np.float32(0.98617285), np.float32(0.98776555), np.float32(0.98666626), np.float32(0.9857552), np.float32(0.98794496), np.float32(0.98679566), np.float32(0.9863273), np.float32(0.98848385), np.float32(0.98637134), np.float32(0.98697144), np.float32(0.9892687), np.float32(0.9854366), np.float32(0.98563194), np.float32(0.98750985), np.float32(0.9853048), np.float32(0.98538244), np.float32(0.9862753), np.float32(0.9847185), np.float32(0.98457724), np.float32(0.98537445), np.float32(0.98356116), np.float32(0.9824996), np.float32(0.98223233), np.float32(0.9809356), np.float32(0.9791045), np.float32(0.97589934), np.float32(0.97494054), np.float32(0.97277504), np.float32(0.9692644), np.float32(0.9624557), np.float32(0.95682114), np.float32(0.9496612), np.float32(0.939646), np.float32(0.9242366), np.float32(0.9176602), np.float32(0.91277504), np.float32(0.9093535), np.float32(0.90208215), np.float32(0.9045684), np.float32(0.9062633), np.float32(0.9057548), np.float32(0.9227414), np.float32(0.93991745), np.float32(0.9476488), np.float32(0.94499254), np.float32(0.94695204), np.float32(0.9455239), np.float32(0.94434625), np.float32(0.9487281), np.float32(0.9508347), np.float32(0.9376628), np.float32(0.9277828), np.float32(0.89953625), np.float32(0.8997116), np.float32(0.87186944), np.float32(0.8481919), np.float32(0.86583126), np.float32(0.86306745), np.float32(0.8126511), np.float32(0.82717466), np.float32(0.7940285), np.float32(0.7403705), np.float32(0.62818146), np.float32(0.59526324), np.float32(0.56786627), np.float32(0.5221591), np.float32(0.48237172), np.float32(0.47303292), np.float32(0.4632147), np.float32(0.46162474), np.float32(0.380926), np.float32(0.3703316), np.float32(0.29297966), np.float32(0.26079345), np.float32(0.25396752), np.float32(0.27443776), np.float32(0.2725357), np.float32(0.27830812), np.float32(0.27161267), np.float32(0.3178386), np.float32(0.28187224), np.float32(0.3039893), np.float32(0.34316793), np.float32(0.3155311), np.float32(0.27489945), np.float32(0.28181183), np.float32(0.32980305), np.float32(0.324689), np.float32(0.31339502), np.float32(0.32895708), np.float32(0.32290453), np.float32(0.29587084), np.float32(0.32154843), np.float32(0.34943658), np.float32(0.40581694), np.float32(0.3833197), np.float32(0.41426918), np.float32(0.41184634), np.float32(0.45006835), np.float32(0.49744534), np.float32(0.5000453), np.float32(0.53686583), np.float32(0.5551412), np.float32(0.56865096), np.float32(0.6115215)], 'MVMDSDGVHLRRLNSDCVAKNSLPEETNQDGYMRSAACLHGRCENATHEEIRCGLINVEDFHQKQQSIERSGSDTAEKIHEYALPSIGSGIRGNGCTPDFSDGICNELGGTSVSVNCDLPSFEGSNAPSAHSHLKRHKDGSFQDLINLYNEQDYLEDDDDNDSDWDPFSASLVNKKWFCINCTMANFDDVLHCDVCGEQRDTNILTDGIFSTQGATEVPIILKPVDVLEERPASEDITLVGFDEGMLLHLEVEKKPHPHPERPDRLRAIVANLKTAGIFPGKCFPLPAREITREELGMVHTSEHVEAVESTSFSLSSYFTPDTFANEHSARAARLAAGLCSDLASTIMSGKAKNGFALVRPPGHHAGVHLAMGFCLHNNAAVAALAAQAAGANRVLIVDWDVHHGNGTQEIFEANPSVLYISLHRHEGGRFYPGTGAADEVGSLGAEGYSVNVPWKCGGVGDNDYIFAFQHIVLPIAKQFSPDLTIISAGFDAARGDPLGCCDVTPAGFAQMAHMLNGLSERRLLVVLEGGYNLRSISSSSMAVIKVLLGEHPGCEMDSVVPSKAGLKTILEVMEIQLKFWPTLEASYMRLRSQWEVSCLQNKGKLVKRKRCIVGGPIWWKWGRKRVMYELLLGRRVVKNKGSSKKALRI': [np.float32(0.968979), np.float32(0.9684659), np.float32(0.9584642), np.float32(0.9601573), np.float32(0.95922637), np.float32(0.95104414), np.float32(0.94103533), np.float32(0.9263528), np.float32(0.93722177), np.float32(0.92625886), np.float32(0.9120742), np.float32(0.88579035), np.float32(0.8490628), np.float32(0.8137558), np.float32(0.82625896), np.float32(0.7887523), np.float32(0.80704796), np.float32(0.818499), np.float32(0.8429893), np.float32(0.83716923), np.float32(0.8051322), np.float32(0.7966441), np.float32(0.8154161), np.float32(0.8119594), np.float32(0.7576456), np.float32(0.72116446), np.float32(0.67058927), np.float32(0.67903835), np.float32(0.62377656), np.float32(0.5942971), np.float32(0.6101111), np.float32(0.5891896), np.float32(0.5786505), np.float32(0.59105265), np.float32(0.65154076), np.float32(0.6316125), np.float32(0.68902373), np.float32(0.6683332), np.float32(0.690336), np.float32(0.71171904), np.float32(0.7289334), np.float32(0.7302467), np.float32(0.7192715), np.float32(0.70785683), np.float32(0.62493217), np.float32(0.5887225), np.float32(0.5472539), np.float32(0.5662144), np.float32(0.56520194), np.float32(0.58071154), np.float32(0.5538077), np.float32(0.52822554), np.float32(0.50045156), np.float32(0.44974107), np.float32(0.43637234), np.float32(0.45710877), np.float32(0.41395077), np.float32(0.48399785), np.float32(0.5018132), np.float32(0.55568224), np.float32(0.585021), np.float32(0.606783), np.float32(0.6956165), np.float32(0.7087197), np.float32(0.7265285), np.float32(0.72614163), np.float32(0.6940242), np.float32(0.7190736), np.float32(0.7572323), np.float32(0.76919776), np.float32(0.78788465), np.float32(0.73209906), np.float32(0.6681574), np.float32(0.6386963), np.float32(0.6379882), np.float32(0.61321867), np.float32(0.66476446), np.float32(0.64609647), np.float32(0.7130769), np.float32(0.7605516), np.float32(0.8402147), np.float32(0.837243), np.float32(0.86635816), np.float32(0.86244595), np.float32(0.8811053), np.float32(0.9002315), np.float32(0.92229533), np.float32(0.9248372), np.float32(0.9356662), np.float32(0.94784015), np.float32(0.95257384), np.float32(0.9461194), np.float32(0.9477264), np.float32(0.9575514), np.float32(0.9619104), np.float32(0.96519244), np.float32(0.96500665), np.float32(0.9732684), np.float32(0.97355753), np.float32(0.972212), np.float32(0.9720613), np.float32(0.97096324), np.float32(0.9711694), np.float32(0.97241974), np.float32(0.9744621), np.float32(0.9734387), np.float32(0.9705136), np.float32(0.97082776), np.float32(0.969578), np.float32(0.96824884), np.float32(0.9662877), np.float32(0.9640146), np.float32(0.96186024), np.float32(0.9602781), np.float32(0.9609362), np.float32(0.9635597), np.float32(0.95995116), np.float32(0.96160454), np.float32(0.9544062), np.float32(0.9569994), np.float32(0.9572602), np.float32(0.95269674), np.float32(0.94719744), np.float32(0.9359108), np.float32(0.9416633), np.float32(0.9557891), np.float32(0.9456605), np.float32(0.86338115), np.float32(0.9025111), np.float32(0.8564488), np.float32(0.85165375), np.float32(0.81226915), np.float32(0.79078794), np.float32(0.7549498), np.float32(0.72259086), np.float32(0.705737), np.float32(0.6253655), np.float32(0.5971693), np.float32(0.58423734), np.float32(0.54118246), np.float32(0.36042234), np.float32(0.39481056), np.float32(0.3815061), np.float32(0.35188165), np.float32(0.41345948), np.float32(0.3179954), np.float32(0.29930988), np.float32(0.35806486), np.float32(0.4074388), np.float32(0.45986947), np.float32(0.46860987), np.float32(0.4851484), np.float32(0.5097442), np.float32(0.56454295), np.float32(0.56341034), np.float32(0.58326894), np.float32(0.635262), np.float32(0.6244183), np.float32(0.66381645), np.float32(0.6362991), np.float32(0.5690784), np.float32(0.57594895), np.float32(0.5648718), np.float32(0.55892426), np.float32(0.57241213), np.float32(0.56804645), np.float32(0.5593574), np.float32(0.52733195), np.float32(0.58833313), np.float32(0.51854026), np.float32(0.52299535), np.float32(0.4770025), np.float32(0.25158405), np.float32(0.21580309), np.float32(0.20929918), np.float32(0.19803698), np.float32(0.16560055), np.float32(0.14976524), np.float32(0.1258234), np.float32(0.1146145), np.float32(0.10841436), np.float32(0.09310742), np.float32(0.093082055), np.float32(0.08609098), np.float32(0.07202987), np.float32(0.07348604), np.float32(0.069785886), np.float32(0.066546954), np.float32(0.063134685), np.float32(0.07351484), np.float32(0.09639926), np.float32(0.1441829), np.float32(0.17170733), np.float32(0.18382058), np.float32(0.28785062), np.float32(0.29822725), np.float32(0.31064853), np.float32(0.30987483), np.float32(0.23697816), np.float32(0.28767392), np.float32(0.2189867), np.float32(0.23575652), np.float32(0.2638477), np.float32(0.3635156), np.float32(0.37744522), np.float32(0.35289043), np.float32(0.3192934), np.float32(0.29039705), np.float32(0.29585138), np.float32(0.2875597), np.float32(0.23207662), np.float32(0.23378162), np.float32(0.21301004), np.float32(0.17711824), np.float32(0.21590552), np.float32(0.16312732), np.float32(0.1797974), np.float32(0.19910824), np.float32(0.19484966), np.float32(0.20091227), np.float32(0.2011091), np.float32(0.23198867), np.float32(0.25525936), np.float32(0.2590988), np.float32(0.2648764), np.float32(0.24126959), np.float32(0.21911068), np.float32(0.21309632), np.float32(0.19578606), np.float32(0.16825451), np.float32(0.15561675), np.float32(0.16465369), np.float32(0.19755405), np.float32(0.20273884), np.float32(0.17023267), np.float32(0.15145963), np.float32(0.13359101), np.float32(0.11668438), np.float32(0.09724552), np.float32(0.09592278), np.float32(0.09451375), np.float32(0.09054324), np.float32(0.08733385), np.float32(0.092140004), np.float32(0.09144102), np.float32(0.09097634), np.float32(0.096692964), np.float32(0.09821238), np.float32(0.10513266), np.float32(0.14157665), np.float32(0.16142465), np.float32(0.16711086), np.float32(0.20183064), np.float32(0.22794679), np.float32(0.21599215), np.float32(0.22354446), np.float32(0.18270354), np.float32(0.17037775), np.float32(0.16186665), np.float32(0.17026219), np.float32(0.16653253), np.float32(0.15491328), np.float32(0.17387168), np.float32(0.17567745), np.float32(0.16459684), np.float32(0.15952474), np.float32(0.14105935), np.float32(0.11786567), np.float32(0.10948035), np.float32(0.10991448), np.float32(0.10028024), np.float32(0.09522139), np.float32(0.07804369), np.float32(0.06717184), np.float32(0.06698972), np.float32(0.07397454), np.float32(0.068192944), np.float32(0.074837215), np.float32(0.09650702), np.float32(0.0917542), np.float32(0.09403181), np.float32(0.1089516), np.float32(0.1409454), np.float32(0.15239307), np.float32(0.13853939), np.float32(0.15717526), np.float32(0.1479944), np.float32(0.13678306), np.float32(0.12800525), np.float32(0.1324929), np.float32(0.14764212), np.float32(0.19100909), np.float32(0.19851474), np.float32(0.1914577), np.float32(0.19200179), np.float32(0.1905882), np.float32(0.19183835), np.float32(0.19370838), np.float32(0.21518314), np.float32(0.21877213), np.float32(0.22947854), np.float32(0.21406701), np.float32(0.21263635), np.float32(0.20008919), np.float32(0.22628284), np.float32(0.19822167), np.float32(0.17441584), np.float32(0.14105128), np.float32(0.14622596), np.float32(0.1493905), np.float32(0.16371684), np.float32(0.17421119), np.float32(0.19458191), np.float32(0.19395731), np.float32(0.19459543), np.float32(0.20108464), np.float32(0.20878378), np.float32(0.19771904), np.float32(0.17081116), np.float32(0.1616874), np.float32(0.15624516), np.float32(0.12538323), np.float32(0.11556565), np.float32(0.13857746), np.float32(0.12552752), np.float32(0.10584133), np.float32(0.094467565), np.float32(0.09001899), np.float32(0.07137578), np.float32(0.06506233), np.float32(0.06637579), np.float32(0.06320203), np.float32(0.059627462), np.float32(0.057720225), np.float32(0.04934505), np.float32(0.04679062), np.float32(0.050125178), np.float32(0.05168183), np.float32(0.04940518), np.float32(0.050775267), np.float32(0.05049312), np.float32(0.06819614), np.float32(0.08656314), np.float32(0.08287347), np.float32(0.06740597), np.float32(0.05996903), np.float32(0.0497978), np.float32(0.044174775), np.float32(0.04829644), np.float32(0.06107502), np.float32(0.06038722), np.float32(0.08394521), np.float32(0.09935006), np.float32(0.08154968), np.float32(0.079974316), np.float32(0.069081984), np.float32(0.070325375), np.float32(0.061415985), np.float32(0.05757685), np.float32(0.051068593), np.float32(0.04295264), np.float32(0.036197875), np.float32(0.03150635), np.float32(0.026813019), np.float32(0.025778715), np.float32(0.023232756), np.float32(0.020975294), np.float32(0.020002024), np.float32(0.020893252), np.float32(0.020473693), np.float32(0.026385617), np.float32(0.024326768), np.float32(0.027232295), np.float32(0.025883833), np.float32(0.021781847), np.float32(0.019624613), np.float32(0.018261192), np.float32(0.01629215), np.float32(0.016848153), np.float32(0.022039091), np.float32(0.022137234), np.float32(0.022771828), np.float32(0.026543299), np.float32(0.029135033), np.float32(0.024653032), np.float32(0.025878087), np.float32(0.025609126), np.float32(0.02001085), np.float32(0.021790998), np.float32(0.020520471), np.float32(0.016205221), np.float32(0.017370334), np.float32(0.017893162), np.float32(0.018438553), np.float32(0.021119477), np.float32(0.022957409), np.float32(0.022184389), np.float32(0.02553366), np.float32(0.02850465), np.float32(0.028000077), np.float32(0.024505638), np.float32(0.02523111), np.float32(0.024753073), np.float32(0.022893658), np.float32(0.021649525), np.float32(0.022541111), np.float32(0.021392714), np.float32(0.022799455), np.float32(0.025787145), np.float32(0.026854584), np.float32(0.028231306), np.float32(0.028459948), np.float32(0.030848237), np.float32(0.032180786), np.float32(0.03658956), np.float32(0.042913463), np.float32(0.04203982), np.float32(0.041678835), np.float32(0.04110052), np.float32(0.03505975), np.float32(0.03334915), np.float32(0.032584492), np.float32(0.03251302), np.float32(0.035273053), np.float32(0.039694738), np.float32(0.03791625), np.float32(0.036533207), np.float32(0.038970836), np.float32(0.042956524), np.float32(0.045836482), np.float32(0.053359848), np.float32(0.063217916), np.float32(0.06604357), np.float32(0.07587364), np.float32(0.09058417), np.float32(0.10230651), np.float32(0.09728746), np.float32(0.08501457), np.float32(0.08650336), np.float32(0.06986185), np.float32(0.06283101), np.float32(0.0579185), np.float32(0.050880857), np.float32(0.051401917), np.float32(0.05619062), np.float32(0.0542023), np.float32(0.058573853), np.float32(0.05926648), np.float32(0.048965573), np.float32(0.051335648), np.float32(0.055523567), np.float32(0.058736555), np.float32(0.05867306), np.float32(0.048480812), np.float32(0.04539113), np.float32(0.04103654), np.float32(0.037090708), np.float32(0.035316605), np.float32(0.03105683), np.float32(0.028643401), np.float32(0.025806678), np.float32(0.025561793), np.float32(0.02512416), np.float32(0.02733208), np.float32(0.027101113), np.float32(0.028309174), np.float32(0.033380706), np.float32(0.038232557), np.float32(0.036930617), np.float32(0.0391205), np.float32(0.03689089), np.float32(0.035422873), np.float32(0.03293715), np.float32(0.030754684), np.float32(0.027055442), np.float32(0.025300633), np.float32(0.025204701), np.float32(0.028317789), np.float32(0.031147616), np.float32(0.03035173), np.float32(0.03527178), np.float32(0.040287334), np.float32(0.04290641), np.float32(0.04712437), np.float32(0.05451537), np.float32(0.05653108), np.float32(0.06578171), np.float32(0.066953115), np.float32(0.06969085), np.float32(0.069711804), np.float32(0.061199132), np.float32(0.06570366), np.float32(0.061384067), np.float32(0.06161405), np.float32(0.06748889), np.float32(0.064448364), np.float32(0.06399812), np.float32(0.058631856), np.float32(0.059268035), np.float32(0.063015364), np.float32(0.055655684), np.float32(0.053605676), np.float32(0.053327236), np.float32(0.057629105), np.float32(0.052262213), np.float32(0.05685007), np.float32(0.055600375), np.float32(0.05071909), np.float32(0.049651247), np.float32(0.05334351), np.float32(0.05119969), np.float32(0.049413465), np.float32(0.046916075), np.float32(0.04244538), np.float32(0.040172454), np.float32(0.034057073), np.float32(0.033180926), np.float32(0.03556838), np.float32(0.03309157), np.float32(0.031135658), np.float32(0.027679387), np.float32(0.03050405), np.float32(0.0280147), np.float32(0.031360023), np.float32(0.034182552), np.float32(0.037204254), np.float32(0.03825628), np.float32(0.040872123), np.float32(0.04570216), np.float32(0.04084028), np.float32(0.034377836), np.float32(0.035245568), np.float32(0.032134473), np.float32(0.02427817), np.float32(0.024918592), np.float32(0.02356252), np.float32(0.024474973), np.float32(0.024233626), np.float32(0.026007244), np.float32(0.032227926), np.float32(0.03839907), np.float32(0.04260124), np.float32(0.047459908), np.float32(0.04909026), np.float32(0.057308666), np.float32(0.05938615), np.float32(0.06883983), np.float32(0.06638005), np.float32(0.06604895), np.float32(0.06963874), np.float32(0.07050074), np.float32(0.06738935), np.float32(0.06891116), np.float32(0.070466995), np.float32(0.07694311), np.float32(0.07613719), np.float32(0.09144769), np.float32(0.09723186), np.float32(0.09159962), np.float32(0.09936331), np.float32(0.120563224), np.float32(0.13176638), np.float32(0.12102007), np.float32(0.11375573), np.float32(0.112022184), np.float32(0.101407394), np.float32(0.094816044), np.float32(0.107012324), np.float32(0.09895605), np.float32(0.09253981), np.float32(0.091859214), np.float32(0.10453623), np.float32(0.0992411), np.float32(0.10857662), np.float32(0.10030468), np.float32(0.093337126), np.float32(0.078349255), np.float32(0.07271097), np.float32(0.07805495), np.float32(0.075703405), np.float32(0.07211803), np.float32(0.076310106), np.float32(0.08471277), np.float32(0.0879461), np.float32(0.0867901), np.float32(0.0880238), np.float32(0.098682426), np.float32(0.09277498), np.float32(0.09625817), np.float32(0.10511117), np.float32(0.12461506), np.float32(0.12386226), np.float32(0.12696017), np.float32(0.14951319), np.float32(0.14367177), np.float32(0.14187936), np.float32(0.16543335), np.float32(0.16814871), np.float32(0.17939918), np.float32(0.20148343), np.float32(0.21386373), np.float32(0.21316268), np.float32(0.2172948), np.float32(0.22740449), np.float32(0.23642637), np.float32(0.26194772), np.float32(0.31267256), np.float32(0.40894753), np.float32(0.4878433), np.float32(0.5204756), np.float32(0.54849887), np.float32(0.6015963), np.float32(0.63379055), np.float32(0.6856303), np.float32(0.65647936), np.float32(0.59895927), np.float32(0.49378976), np.float32(0.42423144), np.float32(0.37204635), np.float32(0.38653117), np.float32(0.335143), np.float32(0.42801705), np.float32(0.39826518), np.float32(0.44467306), np.float32(0.54059386), np.float32(0.5172794), np.float32(0.57382953), np.float32(0.5744683), np.float32(0.6622982), np.float32(0.66277426), np.float32(0.73211205), np.float32(0.7475783), np.float32(0.769626), np.float32(0.77243316), np.float32(0.7730482), np.float32(0.78654397), np.float32(0.7998192), np.float32(0.802053), np.float32(0.8204025), np.float32(0.83487505), np.float32(0.83714706), np.float32(0.87286466), np.float32(0.8668454), np.float32(0.8739446), np.float32(0.87911505), np.float32(0.8941026), np.float32(0.9173011), np.float32(0.930256), np.float32(0.9334739), np.float32(0.92839956)], 'MAPPIPLPGALFPILSAEDVILGCQAIELHLSEADLRQPSSLLVEKIWDRWSDRLLGYTSETSNRVALDQLDKMDYPEIYESAMKSRMFFRMVQQLTDAAQIERFSLSDVANPQSGRLIDALSGIINFWYFEEEQAEDILQPLIEEQKIMREQEMELETRSNELRLKIEQERAKRLENEPKVTQAKLEIARRQQDLQAQQREGHRLEAQMKEKKAAVIGLANHLMELSKEQTRLHSKVNRLQSQIVRSPERLRQSVVSLREDLDRVVGELRATEAKAHQLSGKISSLQKYKADLESCNTIARDLASDVAKMLDGQQRLAKLEEEWSKAEAAREGYEETSRNSERRLEFLRDNCSKFDEKTQYKREAGKTKKKRLEEEWSNLKQERVDFDMRTAEVNRRAVEIEATIKSIHNETYAVLDKSEALYREMVDSVGLYSLQVNKAIDAMHTACATRMVL': [np.float32(0.55237937), np.float32(0.58594894), np.float32(0.56779224), np.float32(0.56549954), np.float32(0.5256971), np.float32(0.44266602), np.float32(0.45598817), np.float32(0.44178554), np.float32(0.39571944), np.float32(0.38190225), np.float32(0.3685946), np.float32(0.34546435), np.float32(0.27847174), np.float32(0.20872559), np.float32(0.17371038), np.float32(0.14994596), np.float32(0.13019748), np.float32(0.11838714), np.float32(0.10770885), np.float32(0.090153575), np.float32(0.07788764), np.float32(0.0786552), np.float32(0.07445627), np.float32(0.07660347), np.float32(0.088014185), np.float32(0.088153586), np.float32(0.10446637), np.float32(0.11402543), np.float32(0.104612246), np.float32(0.09304022), np.float32(0.090915434), np.float32(0.084598266), np.float32(0.08146904), np.float32(0.08664907), np.float32(0.091666244), np.float32(0.09430046), np.float32(0.09663705), np.float32(0.10290437), np.float32(0.11562683), np.float32(0.117685825), np.float32(0.11215939), np.float32(0.12028171), np.float32(0.12444715), np.float32(0.11701815), np.float32(0.114136085), np.float32(0.11570482), np.float32(0.106543414), np.float32(0.1001171), np.float32(0.10906469), np.float32(0.10724357), np.float32(0.1034231), np.float32(0.10371192), np.float32(0.11230078), np.float32(0.12899683), np.float32(0.13664646), np.float32(0.15151174), np.float32(0.1528407), np.float32(0.15153167), np.float32(0.15717325), np.float32(0.16030486), np.float32(0.17640465), np.float32(0.19776419), np.float32(0.19510314), np.float32(0.21087158), np.float32(0.21199632), np.float32(0.17644665), np.float32(0.17231196), np.float32(0.1905707), np.float32(0.16889578), np.float32(0.1629705), np.float32(0.17071462), np.float32(0.17113525), np.float32(0.1530136), np.float32(0.14271946), np.float32(0.12583996), np.float32(0.1275298), np.float32(0.12006497), np.float32(0.1064028), np.float32(0.10571306), np.float32(0.11015178), np.float32(0.11662899), np.float32(0.088755004), np.float32(0.076901846), np.float32(0.08288726), np.float32(0.073250994), np.float32(0.06681145), np.float32(0.06551813), np.float32(0.063214876), np.float32(0.066583134), np.float32(0.06692313), np.float32(0.061308395), np.float32(0.066641696), np.float32(0.07278561), np.float32(0.06694031), np.float32(0.06624172), np.float32(0.06890386), np.float32(0.07267081), np.float32(0.07609573), np.float32(0.07952041), np.float32(0.08335422), np.float32(0.09186924), np.float32(0.10535113), np.float32(0.11335383), np.float32(0.10867309), np.float32(0.13229446), np.float32(0.14937553), np.float32(0.15548208), np.float32(0.1401787), np.float32(0.15908112), np.float32(0.16563483), np.float32(0.14843193), np.float32(0.15441367), np.float32(0.16887349), np.float32(0.1764998), np.float32(0.166072), np.float32(0.16588256), np.float32(0.154534), np.float32(0.15832965), np.float32(0.14832352), np.float32(0.14150162), np.float32(0.13537318), np.float32(0.1480505), np.float32(0.16208445), np.float32(0.14571616), np.float32(0.13077389), np.float32(0.1223247), np.float32(0.11903755), np.float32(0.12257285), np.float32(0.12487088), np.float32(0.12802154), np.float32(0.15633261), np.float32(0.16518292), np.float32(0.16081406), np.float32(0.18324882), np.float32(0.21072838), np.float32(0.21115056), np.float32(0.23759711), np.float32(0.25422752), np.float32(0.2927479), np.float32(0.29895118), np.float32(0.30124953), np.float32(0.30010128), np.float32(0.32279173), np.float32(0.37640798), np.float32(0.39222336), np.float32(0.4083636), np.float32(0.45954722), np.float32(0.48744452), np.float32(0.4958166), np.float32(0.5004208), np.float32(0.53232884), np.float32(0.5463592), np.float32(0.57828796), np.float32(0.5839871), np.float32(0.5826586), np.float32(0.5895969), np.float32(0.5905759), np.float32(0.5869473), np.float32(0.59202015), np.float32(0.59497726), np.float32(0.58956003), np.float32(0.58311284), np.float32(0.58396703), np.float32(0.5801203), np.float32(0.57824457), np.float32(0.58323765), np.float32(0.58968383), np.float32(0.589213), np.float32(0.59186745), np.float32(0.5931465), np.float32(0.58959675), np.float32(0.58848447), np.float32(0.5996237), np.float32(0.59846497), np.float32(0.59777987), np.float32(0.60344756), np.float32(0.61412966), np.float32(0.6153108), np.float32(0.6108979), np.float32(0.6152391), np.float32(0.62090945), np.float32(0.6214066), np.float32(0.6192568), np.float32(0.6247735), np.float32(0.6226541), np.float32(0.6247737), np.float32(0.6195556), np.float32(0.6176578), np.float32(0.6245305), np.float32(0.62005556), np.float32(0.62026393), np.float32(0.6161492), np.float32(0.6153599), np.float32(0.6112724), np.float32(0.6042387), np.float32(0.6022499), np.float32(0.5981089), np.float32(0.59383404), np.float32(0.5923714), np.float32(0.59082854), np.float32(0.59762913), np.float32(0.60002875), np.float32(0.6089734), np.float32(0.60920113), np.float32(0.6092453), np.float32(0.6068419), np.float32(0.61063725), np.float32(0.6062417), np.float32(0.60806644), np.float32(0.6080202), np.float32(0.6124283), np.float32(0.61149275), np.float32(0.6050715), np.float32(0.5999397), np.float32(0.597753), np.float32(0.5925936), np.float32(0.585364), np.float32(0.5860314), np.float32(0.5889576), np.float32(0.58516353), np.float32(0.5924191), np.float32(0.59080976), np.float32(0.59050894), np.float32(0.5867651), np.float32(0.5852751), np.float32(0.5803822), np.float32(0.5807315), np.float32(0.57966906), np.float32(0.5839117), np.float32(0.5842291), np.float32(0.58406997), np.float32(0.58249545), np.float32(0.58258647), np.float32(0.58224094), np.float32(0.5839025), np.float32(0.5806906), np.float32(0.58101463), np.float32(0.5798626), np.float32(0.582407), np.float32(0.59271467), np.float32(0.58573884), np.float32(0.59467256), np.float32(0.5938657), np.float32(0.6015857), np.float32(0.60498726), np.float32(0.6068779), np.float32(0.59863484), np.float32(0.5900856), np.float32(0.58524644), np.float32(0.58456093), np.float32(0.5827245), np.float32(0.5786752), np.float32(0.57729757), np.float32(0.5781463), np.float32(0.5785356), np.float32(0.5786729), np.float32(0.579348), np.float32(0.58029556), np.float32(0.5775574), np.float32(0.57522196), np.float32(0.57709265), np.float32(0.5710109), np.float32(0.5420114), np.float32(0.5512958), np.float32(0.54858756), np.float32(0.53086394), np.float32(0.5266099), np.float32(0.5680383), np.float32(0.57574654), np.float32(0.5659178), np.float32(0.5687062), np.float32(0.57063997), np.float32(0.57100546), np.float32(0.570468), np.float32(0.5756636), np.float32(0.5704949), np.float32(0.5835216), np.float32(0.569208), np.float32(0.5662473), np.float32(0.57739365), np.float32(0.5778024), np.float32(0.5741947), np.float32(0.5724896), np.float32(0.57727104), np.float32(0.53857005), np.float32(0.5387466), np.float32(0.537158), np.float32(0.53475785), np.float32(0.51490736), np.float32(0.5036381), np.float32(0.51126254), np.float32(0.49857843), np.float32(0.4987303), np.float32(0.4815842), np.float32(0.4704655), np.float32(0.4640643), np.float32(0.44646397), np.float32(0.4592607), np.float32(0.48934224), np.float32(0.47225064), np.float32(0.46524978), np.float32(0.47152516), np.float32(0.44781554), np.float32(0.4545451), np.float32(0.47473633), np.float32(0.45930246), np.float32(0.45486265), np.float32(0.44449523), np.float32(0.46577), np.float32(0.44255096), np.float32(0.41900912), np.float32(0.4352006), np.float32(0.44460905), np.float32(0.45277408), np.float32(0.44942367), np.float32(0.45883515), np.float32(0.45854843), np.float32(0.48590356), np.float32(0.49568793), np.float32(0.50519276), np.float32(0.47605646), np.float32(0.47497782), np.float32(0.4683284), np.float32(0.48743713), np.float32(0.48242864), np.float32(0.48686913), np.float32(0.51782626), np.float32(0.5235274), np.float32(0.52478653), np.float32(0.5280709), np.float32(0.5098675), np.float32(0.5129354), np.float32(0.5192654), np.float32(0.52369404), np.float32(0.49386162), np.float32(0.4684134), np.float32(0.458529), np.float32(0.45031595), np.float32(0.44455984), np.float32(0.43667504), np.float32(0.43872872), np.float32(0.42760536), np.float32(0.41836733), np.float32(0.41806683), np.float32(0.41084054), np.float32(0.41425633), np.float32(0.40974325), np.float32(0.40821052), np.float32(0.40209597), np.float32(0.40119252), np.float32(0.4133924), np.float32(0.41384572), np.float32(0.42104912), np.float32(0.4227241), np.float32(0.4556388), np.float32(0.44332948), np.float32(0.4601664), np.float32(0.4707385), np.float32(0.4829123), np.float32(0.49771062), np.float32(0.5067212), np.float32(0.5507716), np.float32(0.5371176), np.float32(0.54599017), np.float32(0.54506046), np.float32(0.5703544), np.float32(0.5635293), np.float32(0.54819995), np.float32(0.56405073), np.float32(0.54266256), np.float32(0.5667619), np.float32(0.5539685), np.float32(0.56642586), np.float32(0.5748062), np.float32(0.5554106), np.float32(0.5549591), np.float32(0.5197227), np.float32(0.52297175), np.float32(0.50874), np.float32(0.5176696), np.float32(0.47625577), np.float32(0.48013625), np.float32(0.4933216), np.float32(0.4669987), np.float32(0.47697994), np.float32(0.48139963), np.float32(0.48875082), np.float32(0.48700622), np.float32(0.48454922), np.float32(0.49719888), np.float32(0.47331163), np.float32(0.49534863), np.float32(0.49118334), np.float32(0.49331695), np.float32(0.4805602), np.float32(0.49049568), np.float32(0.48840955), np.float32(0.48643157), np.float32(0.49040425), np.float32(0.477124), np.float32(0.47964513), np.float32(0.4791692), np.float32(0.46188608), np.float32(0.47760803), np.float32(0.46691334), np.float32(0.44890055), np.float32(0.42934817), np.float32(0.44956738), np.float32(0.4342078), np.float32(0.4338305), np.float32(0.434363), np.float32(0.43087885), np.float32(0.39610863), np.float32(0.3963109), np.float32(0.416321), np.float32(0.39332768), np.float32(0.3645017), np.float32(0.394245), np.float32(0.39799932), np.float32(0.39256448), np.float32(0.4140396), np.float32(0.45123678), np.float32(0.44694456), np.float32(0.42408654), np.float32(0.35522667), np.float32(0.35775343), np.float32(0.3469739), np.float32(0.33163035), np.float32(0.3308623), np.float32(0.34529927), np.float32(0.32837397), np.float32(0.30208677), np.float32(0.31563905), np.float32(0.3023954), np.float32(0.31312904), np.float32(0.34435302), np.float32(0.3409463), np.float32(0.33034787), np.float32(0.2648789), np.float32(0.286614), np.float32(0.29097015), np.float32(0.26834896), np.float32(0.27828494), np.float32(0.30166975), np.float32(0.3127487), np.float32(0.28225577), np.float32(0.28260627), np.float32(0.29104963), np.float32(0.3031691), np.float32(0.26106188), np.float32(0.31012014), np.float32(0.27527314), np.float32(0.25244766), np.float32(0.25247413), np.float32(0.2645662)], 'MLYGFIQIDTMTTYTKDFELLDPVKFPKGKKRKADSGTEKGNVSAEKLVKIQIPSTLKKQLVDDWEFITQQNKLVKLPRSPTVDDILTKYLEYRSKKDGMMTDSVGEILNGIRCYFDKALPVILLYKKERQQYHEAVSDNVSPSSVYGAEHLLRLFVKLPELLAYVKIEEETLIRLQQKLLDFLRFLQKNQGTFFLSAYDGPKASEGSGKDKES': [np.float32(0.6028371), np.float32(0.61758864), np.float32(0.45570132), np.float32(0.44554865), np.float32(0.3824636), np.float32(0.3033423), np.float32(0.41975227), np.float32(0.46641946), np.float32(0.4478766), np.float32(0.42694297), np.float32(0.4338414), np.float32(0.39316112), np.float32(0.40202844), np.float32(0.38975123), np.float32(0.32693455), np.float32(0.326946), np.float32(0.42732587), np.float32(0.3892726), np.float32(0.43830368), np.float32(0.4643753), np.float32(0.52643776), np.float32(0.57524145), np.float32(0.6365518), np.float32(0.66928834), np.float32(0.7269281), np.float32(0.7229339), np.float32(0.74968994), np.float32(0.7889704), np.float32(0.8151854), np.float32(0.83141583), np.float32(0.8626136), np.float32(0.8710811), np.float32(0.8687484), np.float32(0.8672373), np.float32(0.8833751), np.float32(0.88473696), np.float32(0.88661736), np.float32(0.87371576), np.float32(0.8860394), np.float32(0.85562456), np.float32(0.8018221), np.float32(0.7458296), np.float32(0.68184197), np.float32(0.64214456), np.float32(0.5891726), np.float32(0.50717473), np.float32(0.4915044), np.float32(0.46694282), np.float32(0.47610444), np.float32(0.41897514), np.float32(0.3599622), np.float32(0.35577148), np.float32(0.28270414), np.float32(0.25500363), np.float32(0.21595193), np.float32(0.20650984), np.float32(0.20545848), np.float32(0.19550145), np.float32(0.18867695), np.float32(0.19203383), np.float32(0.183999), np.float32(0.18877871), np.float32(0.17983179), np.float32(0.16740029), np.float32(0.17306644), np.float32(0.17768675), np.float32(0.17092992), np.float32(0.19134738), np.float32(0.18832311), np.float32(0.19598563), np.float32(0.19580422), np.float32(0.18812078), np.float32(0.19000395), np.float32(0.19491854), np.float32(0.1905226), np.float32(0.1875711), np.float32(0.18988927), np.float32(0.1962969), np.float32(0.18050873), np.float32(0.17294024), np.float32(0.19801971), np.float32(0.18120596), np.float32(0.17203747), np.float32(0.16213658), np.float32(0.17071454), np.float32(0.16344714), np.float32(0.15780613), np.float32(0.15889882), np.float32(0.14310728), np.float32(0.14030766), np.float32(0.13589032), np.float32(0.12897198), np.float32(0.123141065), np.float32(0.11105939), np.float32(0.10208211), np.float32(0.113034226), np.float32(0.1010154), np.float32(0.08993852), np.float32(0.101500764), np.float32(0.10855516), np.float32(0.104506575), np.float32(0.10590801), np.float32(0.11384642), np.float32(0.1141814), np.float32(0.0967949), np.float32(0.10852067), np.float32(0.115271844), np.float32(0.09622048), np.float32(0.07562813), np.float32(0.061901778), np.float32(0.051764354), np.float32(0.042536754), np.float32(0.040722802), np.float32(0.0387712), np.float32(0.034564115), np.float32(0.034587175), np.float32(0.03572441), np.float32(0.0400624), np.float32(0.045032322), np.float32(0.046623126), np.float32(0.052441858), np.float32(0.052868005), np.float32(0.05241882), np.float32(0.065521024), np.float32(0.07158999), np.float32(0.070509), np.float32(0.076669574), np.float32(0.09183742), np.float32(0.114262365), np.float32(0.12660627), np.float32(0.13041055), np.float32(0.15015972), np.float32(0.19093432), np.float32(0.19078866), np.float32(0.19120665), np.float32(0.21125223), np.float32(0.20471327), np.float32(0.20224586), np.float32(0.21925025), np.float32(0.2132134), np.float32(0.1997645), np.float32(0.19787027), np.float32(0.2030274), np.float32(0.20030755), np.float32(0.16301292), np.float32(0.19454692), np.float32(0.19061019), np.float32(0.14797342), np.float32(0.14660342), np.float32(0.16477118), np.float32(0.13598402), np.float32(0.10813084), np.float32(0.09253599), np.float32(0.083303794), np.float32(0.06132659), np.float32(0.055643853), np.float32(0.05104988), np.float32(0.050812796), np.float32(0.05406629), np.float32(0.055882145), np.float32(0.054901376), np.float32(0.055038996), np.float32(0.05611291), np.float32(0.06007865), np.float32(0.06303917), np.float32(0.075752616), np.float32(0.08438128), np.float32(0.09205669), np.float32(0.08693469), np.float32(0.08653569), np.float32(0.08488878), np.float32(0.08111998), np.float32(0.073515), np.float32(0.07069098), np.float32(0.07643861), np.float32(0.07083669), np.float32(0.07097581), np.float32(0.08386076), np.float32(0.093442425), np.float32(0.09067988), np.float32(0.10015318), np.float32(0.10379326), np.float32(0.09271541), np.float32(0.097423874), np.float32(0.115132056), np.float32(0.14601326), np.float32(0.15221897), np.float32(0.1661705), np.float32(0.1868896), np.float32(0.20748581), np.float32(0.21783237), np.float32(0.29016316), np.float32(0.36719462), np.float32(0.39821938), np.float32(0.44544178), np.float32(0.5111219), np.float32(0.564502), np.float32(0.5420602), np.float32(0.6223994), np.float32(0.71765184), np.float32(0.72300035), np.float32(0.74063134), np.float32(0.79299176), np.float32(0.83417183), np.float32(0.8583635), np.float32(0.8841202), np.float32(0.8945969), np.float32(0.899871), np.float32(0.8942065), np.float32(0.91001844), np.float32(0.89613676), np.float32(0.8946785), np.float32(0.90830135), np.float32(0.916783)], 'INDFYVSDDEENDSPKVNFLKTKTTNNNITKDLAPFSIETEKEAVLDTLETIGINSLMDGKDQEFEQEEINGKSPSRLVKFISSENISNFEKDTNVKIPLPRLRGILRKTGHAGDKDVLEEEDNSVFAKTQFSHSAPSSLTRLGGKILEIQQRTLSESPNSEVSTLSETFFLLYLCMVICKIFYL': [np.float32(0.95488846), np.float32(0.95753586), np.float32(0.95680183), np.float32(0.9621069), np.float32(0.9649088), np.float32(0.9632449), np.float32(0.9617604), np.float32(0.9580887), np.float32(0.9580141), np.float32(0.95066196), np.float32(0.94067514), np.float32(0.9353675), np.float32(0.9389531), np.float32(0.94019693), np.float32(0.9437113), np.float32(0.95464003), np.float32(0.9589032), np.float32(0.958727), np.float32(0.95277184), np.float32(0.9609031), np.float32(0.9536572), np.float32(0.9472207), np.float32(0.94488406), np.float32(0.95086163), np.float32(0.9470318), np.float32(0.9478951), np.float32(0.9470696), np.float32(0.9249719), np.float32(0.8991713), np.float32(0.90747756), np.float32(0.9047726), np.float32(0.90025526), np.float32(0.8751591), np.float32(0.86456263), np.float32(0.8182173), np.float32(0.75000226), np.float32(0.7162522), np.float32(0.6628083), np.float32(0.6596107), np.float32(0.69418204), np.float32(0.6434491), np.float32(0.625171), np.float32(0.59560883), np.float32(0.58377916), np.float32(0.48609284), np.float32(0.6097347), np.float32(0.63206494), np.float32(0.55360967), np.float32(0.50250196), np.float32(0.52618074), np.float32(0.41538835), np.float32(0.35554826), np.float32(0.39118978), np.float32(0.42423373), np.float32(0.46480072), np.float32(0.52895486), np.float32(0.5585871), np.float32(0.6103555), np.float32(0.6587149), np.float32(0.7215725), np.float32(0.74841696), np.float32(0.77303696), np.float32(0.7733019), np.float32(0.77797824), np.float32(0.805546), np.float32(0.80242103), np.float32(0.806249), np.float32(0.85363674), np.float32(0.9122935), np.float32(0.8769299), np.float32(0.89167386), np.float32(0.8864471), np.float32(0.881011), np.float32(0.8640733), np.float32(0.82281196), np.float32(0.8470658), np.float32(0.82630706), np.float32(0.83775127), np.float32(0.8935514), np.float32(0.8552381), np.float32(0.8938216), np.float32(0.8875576), np.float32(0.85799), np.float32(0.82559866), np.float32(0.85808694), np.float32(0.890927), np.float32(0.84563), np.float32(0.7967545), np.float32(0.7822738), np.float32(0.7629531), np.float32(0.7907498), np.float32(0.7778873), np.float32(0.7549556), np.float32(0.7665973), np.float32(0.69569653), np.float32(0.6886167), np.float32(0.6288497), np.float32(0.64097744), np.float32(0.63693446), np.float32(0.6986793), np.float32(0.74120307), np.float32(0.67997414), np.float32(0.6967873), np.float32(0.7002781), np.float32(0.66424376), np.float32(0.681775), np.float32(0.65642434), np.float32(0.61076593), np.float32(0.60982656), np.float32(0.66102374), np.float32(0.7360212), np.float32(0.75709057), np.float32(0.84048057), np.float32(0.86592495), np.float32(0.86992943), np.float32(0.87153345), np.float32(0.8754985), np.float32(0.91072965), np.float32(0.9082366), np.float32(0.9283797), np.float32(0.9444077), np.float32(0.9491796), np.float32(0.95443475), np.float32(0.9587061), np.float32(0.9560079), np.float32(0.9565401), np.float32(0.9595127), np.float32(0.95741624), np.float32(0.95150816), np.float32(0.9475226), np.float32(0.94437146), np.float32(0.92926013), np.float32(0.92899257), np.float32(0.9195086), np.float32(0.91227543), np.float32(0.89692783), np.float32(0.86283803), np.float32(0.812761), np.float32(0.7321054), np.float32(0.7088448), np.float32(0.70526904), np.float32(0.6756737), np.float32(0.6454996), np.float32(0.6399732), np.float32(0.6605531), np.float32(0.67851406), np.float32(0.66681385), np.float32(0.6547072), np.float32(0.68496424), np.float32(0.68550295), np.float32(0.6780935), np.float32(0.683028), np.float32(0.68512183), np.float32(0.697112), np.float32(0.62377834), np.float32(0.5748123), np.float32(0.578326), np.float32(0.6299766), np.float32(0.577264), np.float32(0.61619043), np.float32(0.6503096), np.float32(0.65724105), np.float32(0.6772667), np.float32(0.6675484), np.float32(0.669969), np.float32(0.69963926), np.float32(0.69917893), np.float32(0.71465904), np.float32(0.71190214), np.float32(0.6730207), np.float32(0.68403953), np.float32(0.6872948), np.float32(0.708699), np.float32(0.7254581), np.float32(0.72308373), np.float32(0.70377094), np.float32(0.68979454), np.float32(0.69003206), np.float32(0.69475025), np.float32(0.70316476), np.float32(0.6941029), np.float32(0.7053046), np.float32(0.6948495), np.float32(0.7022806), np.float32(0.69310075)], 'MPSSANAHDGAARQATVTRKRTNGSSTRDEKQYIGQWRIGRTIGKGSSGRVKIAKHAVTGKYAAIKIVPKGLILNSRMSMSEAGAKADKVLLGIEREIVIMKLIDHPNVLNLYDVWETSSELYLIMEYVPGGELFDYLVKRGRLPVSEALHYFQQIIYAVDYCHRFNICHRDLKPENLLLDKDKNIKVADFGMAAWEAGERMLETSCGSPHYASPEIVAGKAYHGSSSDIWSCGIILFALLTGRLPFDDDNIRSLLQKVKIGIFEMPDEIKDPARDLLRRMLERDPERRITMPEILSHPFFISRPPRPIPGRSLVSPPSLDEVERPVNSVDEIDPDIMGNLKTLWSGVSDEEIIKALMCKDKTWEKTIYHLLIKYRNKHLENYNMEEEEYAEARERRQARKQLQSSSSPARRKGVPAQDQSARLAPLGENETVANTPVKRPQAPTPNKASRKAPPECPTPTKQVSQARSPAGPRPANSRGNSGASNSSQAPAIVLQGATPTKELPPPHTTSSHPRPEMITTPTSPAPLSVPRVEDANLQTFLNQIADQMNRFSVRSSVASQSSTSSSAVLGSDYQACLAFAAGVTPSANPSSSVTESVIEEQGQFEDAADDQTDTEVASIHSGFTASIAPQSPLAGLGLGAPSAAVRPGLHPVAGPNQQRWSYASSAGSSYQGSSVGSYAPVESPQYIHSPLEVQAPVLQAERSAPRPPPRATRPAPPPISRPLPFSPAQQTYSEPTESLLPRDTSYVIIDNSELPSDASLSSWGSKSSGFKAHRGLDGFGMLKKKKLNVEPVPYSYGNLGSSATSPLNSPKRSWFNNLFNFKPATCTLLSRDNVANTRERVRKILLSIGVRTAVTEIDGHKALKCRLDEVRDNGNVTTKGVRFRVEFTRASTSQTYSTLVTLTQEKGAESSFRACFAELKHFMDSQPSAPTTLSLNRPSVEQSRSVNSSNLLPAHSYQQQRYSSTSADTPAGAPTSPLLSAPPIRYTASAPTTPVIESSPRFTSPYLQLPVSPQSLQMPSY': [np.float32(0.9544073), np.float32(0.95377), np.float32(0.95309407), np.float32(0.9518883), np.float32(0.95259696), np.float32(0.9581526), np.float32(0.96415925), np.float32(0.96506774), np.float32(0.9657034), np.float32(0.96777254), np.float32(0.96955836), np.float32(0.9733602), np.float32(0.97311133), np.float32(0.9705751), np.float32(0.9695686), np.float32(0.96803266), np.float32(0.96782255), np.float32(0.96480864), np.float32(0.9614219), np.float32(0.9584494), np.float32(0.94974786), np.float32(0.9404038), np.float32(0.9272286), np.float32(0.9073442), np.float32(0.9041349), np.float32(0.89528227), np.float32(0.88188976), np.float32(0.8545578), np.float32(0.8412479), np.float32(0.8358676), np.float32(0.8323965), np.float32(0.8197458), np.float32(0.7988029), np.float32(0.76008004), np.float32(0.7032073), np.float32(0.6007215), np.float32(0.58203083), np.float32(0.5476479), np.float32(0.5519063), np.float32(0.548064), np.float32(0.5679966), np.float32(0.5062433), np.float32(0.492488), np.float32(0.54566175), np.float32(0.45408243), np.float32(0.4089355), np.float32(0.40412787), np.float32(0.46493724), np.float32(0.3872777), np.float32(0.4269075), np.float32(0.3559277), np.float32(0.2801831), np.float32(0.24397324), np.float32(0.20506719), np.float32(0.19040415), np.float32(0.19396156), np.float32(0.17205784), np.float32(0.1159814), np.float32(0.120257996), np.float32(0.09725955), np.float32(0.08182734), np.float32(0.07093414), np.float32(0.06628953), np.float32(0.069253385), np.float32(0.06487708), np.float32(0.07269377), np.float32(0.07710566), np.float32(0.0793013), np.float32(0.070813626), np.float32(0.0716216), np.float32(0.079450086), np.float32(0.07885361), np.float32(0.090961374), np.float32(0.08825447), np.float32(0.103856504), np.float32(0.10465808), np.float32(0.11043208), np.float32(0.12375994), np.float32(0.11190619), np.float32(0.1094352), np.float32(0.11249116), np.float32(0.105881184), np.float32(0.1013116), np.float32(0.10338117), np.float32(0.10424689), np.float32(0.107139915), np.float32(0.10599796), np.float32(0.100764126), np.float32(0.09291424), np.float32(0.07461044), np.float32(0.075305484), np.float32(0.07072714), np.float32(0.06971225), np.float32(0.068643264), np.float32(0.058943205), np.float32(0.060585752), np.float32(0.06105041), np.float32(0.0531786), np.float32(0.045698512), np.float32(0.04512802), np.float32(0.04246173), np.float32(0.03723954), np.float32(0.038852084), np.float32(0.03641266), np.float32(0.035035882), np.float32(0.037016936), np.float32(0.04029945), np.float32(0.03809886), np.float32(0.041485656), np.float32(0.043312933), np.float32(0.041453224), np.float32(0.039091337), np.float32(0.03936161), np.float32(0.04028322), np.float32(0.03470499), np.float32(0.037210308), np.float32(0.040147502), np.float32(0.035232436), np.float32(0.03529106), np.float32(0.033763178), np.float32(0.034001257), np.float32(0.037640214), np.float32(0.03593049), np.float32(0.03068085), np.float32(0.03438298), np.float32(0.033776168), np.float32(0.029327227), np.float32(0.031782128), np.float32(0.040135257), np.float32(0.04316578), np.float32(0.041906703), np.float32(0.04804833), np.float32(0.047479823), np.float32(0.049770266), np.float32(0.051493898), np.float32(0.056444354), np.float32(0.06249027), np.float32(0.05967973), np.float32(0.06085164), np.float32(0.062434148), np.float32(0.05925181), np.float32(0.056505434), np.float32(0.05016765), np.float32(0.046891287), np.float32(0.04155244), np.float32(0.035628777), np.float32(0.039163765), np.float32(0.03876169), np.float32(0.033817016), np.float32(0.034265712), np.float32(0.036128037), np.float32(0.0336036), np.float32(0.028587429), np.float32(0.026429329), np.float32(0.023418527), np.float32(0.021922212), np.float32(0.020226654), np.float32(0.018355004), np.float32(0.016947169), np.float32(0.017332504), np.float32(0.017020615), np.float32(0.017488578), np.float32(0.019749573), np.float32(0.01821454), np.float32(0.020329533), np.float32(0.024242936), np.float32(0.024453733), np.float32(0.024916476), np.float32(0.025890486), np.float32(0.029456824), np.float32(0.035745144), np.float32(0.045272246), np.float32(0.055938713), np.float32(0.06265113), np.float32(0.06220227), np.float32(0.07555694), np.float32(0.073222816), np.float32(0.06657307), np.float32(0.07856285), np.float32(0.07693341), np.float32(0.08217668), np.float32(0.084256396), np.float32(0.084101014), np.float32(0.074822836), np.float32(0.07176217), np.float32(0.07997529), np.float32(0.07503434), np.float32(0.07447539), np.float32(0.076687075), np.float32(0.08381832), np.float32(0.08471341), np.float32(0.07892767), np.float32(0.08329063), np.float32(0.085640326), np.float32(0.07122818), np.float32(0.067766674), np.float32(0.063794814), np.float32(0.061167967), np.float32(0.06668681), np.float32(0.07000659), np.float32(0.07159151), np.float32(0.07552597), np.float32(0.07580164), np.float32(0.078879915), np.float32(0.09429465), np.float32(0.10432203), np.float32(0.11280569), np.float32(0.13157338), np.float32(0.14522341), np.float32(0.15245178), np.float32(0.14448509), np.float32(0.14119333), np.float32(0.12807888), np.float32(0.11236962), np.float32(0.11140141), np.float32(0.10335224), np.float32(0.0884095), np.float32(0.07280967), np.float32(0.056943532), np.float32(0.04843068), np.float32(0.0396701), np.float32(0.034664355), np.float32(0.03010189), np.float32(0.026413664), np.float32(0.024985174), np.float32(0.022715708), np.float32(0.021127377), np.float32(0.020221509), np.float32(0.018243957), np.float32(0.018030616), np.float32(0.017135767), np.float32(0.01644381), np.float32(0.017116487), np.float32(0.01577184), np.float32(0.0152128395), np.float32(0.015207776), np.float32(0.015168548), np.float32(0.01599329), np.float32(0.017942399), np.float32(0.018744847), np.float32(0.018005002), np.float32(0.020028383), np.float32(0.022387384), np.float32(0.022413207), np.float32(0.022204692), np.float32(0.0270541), np.float32(0.03691354), np.float32(0.039166134), np.float32(0.0461362), np.float32(0.050577603), np.float32(0.05385334), np.float32(0.05719252), np.float32(0.059717685), np.float32(0.070715144), np.float32(0.07288002), np.float32(0.07429559), np.float32(0.07905854), np.float32(0.09070345), np.float32(0.084454514), np.float32(0.091426834), np.float32(0.09664212), np.float32(0.101417124), np.float32(0.08599146), np.float32(0.08599476), np.float32(0.10265915), np.float32(0.092949405), np.float32(0.07947688), np.float32(0.08782756), np.float32(0.09832266), np.float32(0.08471174), np.float32(0.07494862), np.float32(0.08960382), np.float32(0.097131595), np.float32(0.09711063), np.float32(0.10622213), np.float32(0.12309149), np.float32(0.12661317), np.float32(0.12429412), np.float32(0.12607919), np.float32(0.12828568), np.float32(0.11117659), np.float32(0.10099004), np.float32(0.1165561), np.float32(0.11830763), np.float32(0.11503129), np.float32(0.123907395), np.float32(0.17199786), np.float32(0.18764894), np.float32(0.21907037), np.float32(0.25309017), np.float32(0.2805465), np.float32(0.29677266), np.float32(0.30205613), np.float32(0.30302545), np.float32(0.3024749), np.float32(0.3089114), np.float32(0.3591333), np.float32(0.37352148), np.float32(0.41776574), np.float32(0.4512814), np.float32(0.49991632), np.float32(0.5252128), np.float32(0.56169724), np.float32(0.60646945), np.float32(0.62099576), np.float32(0.6380876), np.float32(0.63515526), np.float32(0.675632), np.float32(0.71691686), np.float32(0.7526939), np.float32(0.76930654), np.float32(0.788087), np.float32(0.8083064), np.float32(0.79185694), np.float32(0.8572355), np.float32(0.887108), np.float32(0.8881073), np.float32(0.89417577), np.float32(0.8831671), np.float32(0.9039312), np.float32(0.9075601), np.float32(0.87894267), np.float32(0.87559843), np.float32(0.866783), np.float32(0.85193163), np.float32(0.8261582), np.float32(0.7773865), np.float32(0.75011), np.float32(0.77620155), np.float32(0.7579866), np.float32(0.74764097), np.float32(0.7720229), np.float32(0.7564413), np.float32(0.74842155), np.float32(0.7458575), np.float32(0.7378274), np.float32(0.7029986), np.float32(0.62153774), np.float32(0.59228355), np.float32(0.55924046), np.float32(0.5157943), np.float32(0.46200734), np.float32(0.4589326), np.float32(0.43459806), np.float32(0.3674752), np.float32(0.3396256), np.float32(0.35416615), np.float32(0.29293287), np.float32(0.2852589), np.float32(0.23289369), np.float32(0.22621998), np.float32(0.24428323), np.float32(0.25923622), np.float32(0.24897993), np.float32(0.24772182), np.float32(0.2067064), np.float32(0.19376282), np.float32(0.1767561), np.float32(0.17138654), np.float32(0.15746358), np.float32(0.1446836), np.float32(0.14775094), np.float32(0.15422903), np.float32(0.12491608), np.float32(0.12523715), np.float32(0.12908076), np.float32(0.13556065), np.float32(0.13038021), np.float32(0.13551131), np.float32(0.16122124), np.float32(0.15585512), np.float32(0.15742992), np.float32(0.16454288), np.float32(0.16379279), np.float32(0.16034132), np.float32(0.1630586), np.float32(0.18765746), np.float32(0.20092201), np.float32(0.19117515), np.float32(0.20132852), np.float32(0.2353762), np.float32(0.24866743), np.float32(0.27319285), np.float32(0.29984936), np.float32(0.35806233), np.float32(0.3787991), np.float32(0.40112054), np.float32(0.42990565), np.float32(0.4449424), np.float32(0.4666409), np.float32(0.5190553), np.float32(0.56497353), np.float32(0.5982917), np.float32(0.6184351), np.float32(0.6304762), np.float32(0.6683091), np.float32(0.6918376), np.float32(0.7343684), np.float32(0.75106466), np.float32(0.7844391), np.float32(0.79755527), np.float32(0.8075993), np.float32(0.8160636), np.float32(0.82997), np.float32(0.83983296), np.float32(0.8532724), np.float32(0.8667195), np.float32(0.88136506), np.float32(0.89674324), np.float32(0.9079791), np.float32(0.9233009), np.float32(0.94974494), np.float32(0.9637929), np.float32(0.9697771), np.float32(0.97448575), np.float32(0.9791955), np.float32(0.97989905), np.float32(0.981741), np.float32(0.9826401), np.float32(0.9832903), np.float32(0.9836326), np.float32(0.98444146), np.float32(0.98441666), np.float32(0.98431176), np.float32(0.983676), np.float32(0.9829857), np.float32(0.9834025), np.float32(0.983413), np.float32(0.9837713), np.float32(0.98391473), np.float32(0.9842077), np.float32(0.9843493), np.float32(0.98432714), np.float32(0.9847974), np.float32(0.98490787), np.float32(0.9850021), np.float32(0.9852152), np.float32(0.98530954), np.float32(0.98511326), np.float32(0.98519623), np.float32(0.98600405), np.float32(0.98568463), np.float32(0.9860687), np.float32(0.98621726), np.float32(0.9869017), np.float32(0.98664135), np.float32(0.9866072), np.float32(0.98644036), np.float32(0.98625064), np.float32(0.98636186), np.float32(0.98633635), np.float32(0.9860555), np.float32(0.98586965), np.float32(0.98556584), np.float32(0.98534423), np.float32(0.98538744), np.float32(0.9854447), np.float32(0.9852166), np.float32(0.9853496), np.float32(0.98573375), np.float32(0.9853119), np.float32(0.9853661), np.float32(0.9855804), np.float32(0.9854826), np.float32(0.98511976), np.float32(0.9848643), np.float32(0.98432946), np.float32(0.98450494), np.float32(0.98426557), np.float32(0.9843078), np.float32(0.9842402), np.float32(0.98435795), np.float32(0.9844356), np.float32(0.984253), np.float32(0.9839596), np.float32(0.98389244), np.float32(0.98352605), np.float32(0.98422766), np.float32(0.9838414), np.float32(0.98411417), np.float32(0.98377985), np.float32(0.9840307), np.float32(0.98400384), np.float32(0.9843983), np.float32(0.98467326), np.float32(0.9848482), np.float32(0.98476), np.float32(0.98458225), np.float32(0.98451346), np.float32(0.9839871), np.float32(0.9845042), np.float32(0.9842593), np.float32(0.98399955), np.float32(0.9838309), np.float32(0.983778), np.float32(0.98375666), np.float32(0.9836912), np.float32(0.9836727), np.float32(0.9840125), np.float32(0.9839653), np.float32(0.98367506), np.float32(0.9833915), np.float32(0.9833103), np.float32(0.98382264), np.float32(0.983282), np.float32(0.9828524), np.float32(0.98274106), np.float32(0.9824639), np.float32(0.9819078), np.float32(0.9817483), np.float32(0.981201), np.float32(0.9812614), np.float32(0.980339), np.float32(0.9800711), np.float32(0.98013294), np.float32(0.9794445), np.float32(0.9788887), np.float32(0.9785759), np.float32(0.97796655), np.float32(0.97683597), np.float32(0.97513777), np.float32(0.9731163), np.float32(0.9708228), np.float32(0.9668119), np.float32(0.9661374), np.float32(0.96044296), np.float32(0.9523141), np.float32(0.9366944), np.float32(0.9335363), np.float32(0.9224353), np.float32(0.90338117), np.float32(0.8808481), np.float32(0.8553831), np.float32(0.7961645), np.float32(0.69024694), np.float32(0.63752496), np.float32(0.63041496), np.float32(0.6246753), np.float32(0.62913734), np.float32(0.63591725), np.float32(0.62410593), np.float32(0.639788), np.float32(0.61467403), np.float32(0.65224737), np.float32(0.5818065), np.float32(0.57166505), np.float32(0.54080486), np.float32(0.583226), np.float32(0.62334025), np.float32(0.65655637), np.float32(0.6881282), np.float32(0.70651335), np.float32(0.7342188), np.float32(0.7524195), np.float32(0.78232384), np.float32(0.78991973), np.float32(0.8098613), np.float32(0.8451947), np.float32(0.878804), np.float32(0.8832785), np.float32(0.8820924), np.float32(0.8998375), np.float32(0.90892226), np.float32(0.9212669), np.float32(0.92207795), np.float32(0.9194311), np.float32(0.908733), np.float32(0.89356625), np.float32(0.91820663), np.float32(0.9296061), np.float32(0.940081), np.float32(0.9418552), np.float32(0.95053357), np.float32(0.9553255), np.float32(0.95714736), np.float32(0.9646001), np.float32(0.9625128), np.float32(0.96410465), np.float32(0.96138585), np.float32(0.9620283), np.float32(0.9566396), np.float32(0.95515686), np.float32(0.95542306), np.float32(0.95867383), np.float32(0.9574926), np.float32(0.9566949), np.float32(0.9592992), np.float32(0.9601799), np.float32(0.9614266), np.float32(0.96605164), np.float32(0.9668523), np.float32(0.9680002), np.float32(0.9666675), np.float32(0.9698561), np.float32(0.96893555), np.float32(0.97070944), np.float32(0.96982455), np.float32(0.9688909), np.float32(0.96693826), np.float32(0.9680237), np.float32(0.96630883), np.float32(0.96451926), np.float32(0.9632283), np.float32(0.96330583), np.float32(0.96418554), np.float32(0.9659433), np.float32(0.9657191), np.float32(0.96413225), np.float32(0.9625424), np.float32(0.9628408), np.float32(0.9620257), np.float32(0.9618783), np.float32(0.9640466), np.float32(0.96556985), np.float32(0.96390057), np.float32(0.9629536), np.float32(0.9664523), np.float32(0.96408594), np.float32(0.9659932), np.float32(0.96582043), np.float32(0.9660145), np.float32(0.9646246), np.float32(0.96828014), np.float32(0.97048753), np.float32(0.9723352), np.float32(0.97609586), np.float32(0.97649926), np.float32(0.9775054), np.float32(0.9795202), np.float32(0.98000735), np.float32(0.9795737), np.float32(0.9812134), np.float32(0.981942), np.float32(0.9826087), np.float32(0.9840607), np.float32(0.98513675), np.float32(0.9854344), np.float32(0.98567384), np.float32(0.98642415), np.float32(0.98663723), np.float32(0.9862564), np.float32(0.9865797), np.float32(0.9870499), np.float32(0.9867057), np.float32(0.9869147), np.float32(0.9874204), np.float32(0.9868601), np.float32(0.98670596), np.float32(0.986421), np.float32(0.9858191), np.float32(0.98534644), np.float32(0.9846132), np.float32(0.98486716), np.float32(0.9845279), np.float32(0.9846423), np.float32(0.9855444), np.float32(0.9843232), np.float32(0.983736), np.float32(0.98301643), np.float32(0.9832713), np.float32(0.983182), np.float32(0.98326886), np.float32(0.982166), np.float32(0.98222864), np.float32(0.9826477), np.float32(0.9818918), np.float32(0.98111683), np.float32(0.9823346), np.float32(0.98192316), np.float32(0.98191696), np.float32(0.9826245), np.float32(0.9829884), np.float32(0.98230064), np.float32(0.9818872), np.float32(0.98250175), np.float32(0.9820154), np.float32(0.98181516), np.float32(0.9820356), np.float32(0.9819854), np.float32(0.98167646), np.float32(0.98164994), np.float32(0.9815369), np.float32(0.98206747), np.float32(0.9817329), np.float32(0.98113245), np.float32(0.9810157), np.float32(0.98112136), np.float32(0.9812909), np.float32(0.9811864), np.float32(0.98146373), np.float32(0.98175204), np.float32(0.98073727), np.float32(0.9807279), np.float32(0.9810518), np.float32(0.9810914), np.float32(0.9805013), np.float32(0.98006094), np.float32(0.9806584), np.float32(0.98038906), np.float32(0.98033017), np.float32(0.9804361), np.float32(0.9809125), np.float32(0.982251), np.float32(0.98249763), np.float32(0.982969), np.float32(0.98294616), np.float32(0.9834848), np.float32(0.9837457), np.float32(0.9846676), np.float32(0.9840926), np.float32(0.9843919), np.float32(0.98348355), np.float32(0.9832479), np.float32(0.9828143), np.float32(0.98338723), np.float32(0.9825972), np.float32(0.98272496), np.float32(0.98251706), np.float32(0.98210645), np.float32(0.98199123), np.float32(0.9820748), np.float32(0.98225707), np.float32(0.9822481), np.float32(0.9814873), np.float32(0.98101944), np.float32(0.98057646), np.float32(0.9797737), np.float32(0.97855693), np.float32(0.97805995), np.float32(0.9769249), np.float32(0.9757354), np.float32(0.97352254), np.float32(0.9702084), np.float32(0.96891695), np.float32(0.96461296), np.float32(0.95957845), np.float32(0.9562579), np.float32(0.95016086), np.float32(0.93483156), np.float32(0.9302059), np.float32(0.9302139), np.float32(0.9197703), np.float32(0.9239583), np.float32(0.9206306), np.float32(0.9146046), np.float32(0.91225845), np.float32(0.9233638), np.float32(0.92202175), np.float32(0.90048087), np.float32(0.89322746), np.float32(0.8941925), np.float32(0.8877684), np.float32(0.8752571), np.float32(0.86888766), np.float32(0.85551286), np.float32(0.87294763), np.float32(0.851828), np.float32(0.9046036), np.float32(0.90740204), np.float32(0.9110299), np.float32(0.9192472), np.float32(0.9261025), np.float32(0.93148434), np.float32(0.9364612), np.float32(0.9471487), np.float32(0.95405567), np.float32(0.9594687), np.float32(0.9639171), np.float32(0.9641885), np.float32(0.9661953), np.float32(0.96559364), np.float32(0.96515757), np.float32(0.9654601), np.float32(0.96164894), np.float32(0.96162933), np.float32(0.9644703), np.float32(0.95470315), np.float32(0.9613057), np.float32(0.9577857), np.float32(0.9645372), np.float32(0.9638112), np.float32(0.96214384), np.float32(0.96168464), np.float32(0.94511116), np.float32(0.9484503), np.float32(0.95908916), np.float32(0.95607775), np.float32(0.95163333), np.float32(0.94765735), np.float32(0.94142777), np.float32(0.954229), np.float32(0.92705786), np.float32(0.9297789), np.float32(0.94197387), np.float32(0.8932966), np.float32(0.9230396), np.float32(0.8915407), np.float32(0.90347517), np.float32(0.92587745), np.float32(0.94029164), np.float32(0.95280397), np.float32(0.9481625), np.float32(0.9543749), np.float32(0.95524865), np.float32(0.94657946), np.float32(0.9249759), np.float32(0.9217112), np.float32(0.8882868), np.float32(0.87591994), np.float32(0.8407233), np.float32(0.82180077), np.float32(0.8117895), np.float32(0.80537045), np.float32(0.76278144), np.float32(0.6516046), np.float32(0.5706185), np.float32(0.54713833), np.float32(0.43979713), np.float32(0.37201816), np.float32(0.32086557), np.float32(0.3805539), np.float32(0.28626236), np.float32(0.24783476), np.float32(0.2153249), np.float32(0.18538888), np.float32(0.1564838), np.float32(0.158523), np.float32(0.14542592), np.float32(0.15706442), np.float32(0.15289196), np.float32(0.12638655), np.float32(0.12229347), np.float32(0.12311296), np.float32(0.10841732), np.float32(0.09944365), np.float32(0.10176859), np.float32(0.09116209), np.float32(0.09440091), np.float32(0.084238246), np.float32(0.08648738), np.float32(0.08849484), np.float32(0.089974605), np.float32(0.09532281), np.float32(0.09743855), np.float32(0.089772254), np.float32(0.087482475), np.float32(0.08204046), np.float32(0.09310468), np.float32(0.085574165), np.float32(0.077952944), np.float32(0.09442179), np.float32(0.09007605), np.float32(0.085759215), np.float32(0.081920356), np.float32(0.08514262), np.float32(0.08321986), np.float32(0.07037316), np.float32(0.07613085), np.float32(0.08537172), np.float32(0.08567956), np.float32(0.09405897), np.float32(0.1237888), np.float32(0.14543758), np.float32(0.16817398), np.float32(0.17683), np.float32(0.17960095), np.float32(0.19274181), np.float32(0.21093594), np.float32(0.2218996), np.float32(0.20824756), np.float32(0.19845071), np.float32(0.19750038), np.float32(0.18858258), np.float32(0.18554729), np.float32(0.16338833), np.float32(0.1613865), np.float32(0.16158292), np.float32(0.1590519), np.float32(0.17005183), np.float32(0.18000008), np.float32(0.17529915), np.float32(0.17341688), np.float32(0.16315232), np.float32(0.15886211), np.float32(0.14442986), np.float32(0.1352897), np.float32(0.12701742), np.float32(0.11748603), np.float32(0.108186245), np.float32(0.1076483), np.float32(0.10754042), np.float32(0.098026484), np.float32(0.094529115), np.float32(0.09799615), np.float32(0.10979828), np.float32(0.11032617), np.float32(0.12119623), np.float32(0.1279034), np.float32(0.13461086), np.float32(0.13431112), np.float32(0.14670308), np.float32(0.14966108), np.float32(0.15345772), np.float32(0.14938979), np.float32(0.14635327), np.float32(0.14368033), np.float32(0.13608652), np.float32(0.12878348), np.float32(0.12504812), np.float32(0.13013119), np.float32(0.13833459), np.float32(0.1444506), np.float32(0.15021615), np.float32(0.14815572), np.float32(0.15537855), np.float32(0.15880917), np.float32(0.19364426), np.float32(0.18365037), np.float32(0.20190597), np.float32(0.19675128), np.float32(0.2606977), np.float32(0.28800604), np.float32(0.3162475), np.float32(0.36249566), np.float32(0.4207817), np.float32(0.52700764), np.float32(0.5578058), np.float32(0.6170823), np.float32(0.66756016), np.float32(0.717745), np.float32(0.7846253), np.float32(0.8230913), np.float32(0.8719275), np.float32(0.88690364), np.float32(0.9025959), np.float32(0.92206866), np.float32(0.94483393), np.float32(0.94646937), np.float32(0.9572047), np.float32(0.9635618), np.float32(0.9677425), np.float32(0.96684015), np.float32(0.9689178), np.float32(0.9720337), np.float32(0.97337824), np.float32(0.9753373), np.float32(0.9763966), np.float32(0.97660804), np.float32(0.97633207), np.float32(0.9766035), np.float32(0.9772456), np.float32(0.9781294), np.float32(0.97782624), np.float32(0.97770876), np.float32(0.9780452), np.float32(0.97785074), np.float32(0.97884506), np.float32(0.9791412), np.float32(0.97905433), np.float32(0.9795234), np.float32(0.9801988), np.float32(0.98059696), np.float32(0.98016787), np.float32(0.9807716), np.float32(0.98059046), np.float32(0.9801129), np.float32(0.98010993), np.float32(0.9804694), np.float32(0.9802627), np.float32(0.9803596), np.float32(0.97979856), np.float32(0.9803218), np.float32(0.98031265), np.float32(0.9814465), np.float32(0.98197305), np.float32(0.9816316), np.float32(0.98230493), np.float32(0.9829285), np.float32(0.9828258), np.float32(0.98258555), np.float32(0.9823167), np.float32(0.9820712), np.float32(0.9816606), np.float32(0.98178756), np.float32(0.98177737), np.float32(0.9819241), np.float32(0.98274535), np.float32(0.9825708), np.float32(0.9826989), np.float32(0.9834335), np.float32(0.98331577), np.float32(0.9828079), np.float32(0.982386), np.float32(0.9816181), np.float32(0.98181456), np.float32(0.98101497), np.float32(0.98047626), np.float32(0.97947973), np.float32(0.9804402), np.float32(0.98025346), np.float32(0.98290104), np.float32(0.981858), np.float32(0.9810512), np.float32(0.98189443), np.float32(0.9811488), np.float32(0.9809924), np.float32(0.98035365), np.float32(0.9805073), np.float32(0.98018515), np.float32(0.9802526), np.float32(0.97978425), np.float32(0.9802957), np.float32(0.9802074), np.float32(0.98027074), np.float32(0.9800782), np.float32(0.9784047), np.float32(0.9776987), np.float32(0.977768), np.float32(0.9773401), np.float32(0.9774843), np.float32(0.9764), np.float32(0.97698635)], 'MAPAGGQQQPMKRPRPTEFSGRRVVVQPYNSLLTLKRLTLNADCVVVLDNTTLNSIAVEHLHLSNPTFAQTNSLVSTVISASTTTLRYPGYMNNDLVGLLASLIPTPRCHFLMTGYTPLTVERQVNMIHKTTVLDVMRRLLQTKNVMVSSYARTKEASQAKYISILNIIQGEVDPTQVHESLQRIRERKLVNFINWAPASIQVALSRKSPYVQTTHRVSGMKLANHTSIRHLFGKCLGQYEKLRKKTDFS': [np.float32(0.9736419), np.float32(0.9714855), np.float32(0.97550845), np.float32(0.9781568), np.float32(0.9735431), np.float32(0.97293246), np.float32(0.9733926), np.float32(0.9706546), np.float32(0.96486914), np.float32(0.96551657), np.float32(0.9602519), np.float32(0.9547877), np.float32(0.9289554), np.float32(0.9012089), np.float32(0.88892287), np.float32(0.88695633), np.float32(0.8164731), np.float32(0.72618), np.float32(0.68991643), np.float32(0.6496416), np.float32(0.5650829), np.float32(0.52023864), np.float32(0.4400581), np.float32(0.36404455), np.float32(0.3494495), np.float32(0.300221), np.float32(0.30332828), np.float32(0.27581057), np.float32(0.2180362), np.float32(0.19805235), np.float32(0.14032762), np.float32(0.1212294), np.float32(0.13019474), np.float32(0.09679606), np.float32(0.07410417), np.float32(0.058649454), np.float32(0.049202994), np.float32(0.04567937), np.float32(0.049375862), np.float32(0.059335776), np.float32(0.060268525), np.float32(0.04402484), np.float32(0.043130416), np.float32(0.039754566), np.float32(0.041405134), np.float32(0.041087385), np.float32(0.0322282), np.float32(0.040439248), np.float32(0.041772593), np.float32(0.03374819), np.float32(0.039950043), np.float32(0.034506667), np.float32(0.038472217), np.float32(0.036086142), np.float32(0.036870465), np.float32(0.037343442), np.float32(0.038644187), np.float32(0.04452744), np.float32(0.06343075), np.float32(0.072676495), np.float32(0.084478624), np.float32(0.09274203), np.float32(0.08673994), np.float32(0.07844429), np.float32(0.07229687), np.float32(0.07690552), np.float32(0.07117066), np.float32(0.07042075), np.float32(0.069614485), np.float32(0.06665439), np.float32(0.07276537), np.float32(0.078577764), np.float32(0.08933174), np.float32(0.112660915), np.float32(0.10434755), np.float32(0.1100156), np.float32(0.10624683), np.float32(0.1092184), np.float32(0.11154061), np.float32(0.10358166), np.float32(0.097024016), np.float32(0.09840988), np.float32(0.0915944), np.float32(0.09263329), np.float32(0.08105869), np.float32(0.07231993), np.float32(0.078316994), np.float32(0.07588426), np.float32(0.068318926), np.float32(0.069178306), np.float32(0.07427005), np.float32(0.07837992), np.float32(0.07370538), np.float32(0.07282599), np.float32(0.06999195), np.float32(0.064673565), np.float32(0.06296636), np.float32(0.051009744), np.float32(0.04609973), np.float32(0.041420497), np.float32(0.03996001), np.float32(0.036414888), np.float32(0.033276618), np.float32(0.0315752), np.float32(0.032712553), np.float32(0.029835043), np.float32(0.027101427), np.float32(0.027167367), np.float32(0.028958566), np.float32(0.029154368), np.float32(0.032845255), np.float32(0.03837815), np.float32(0.045096), np.float32(0.04593149), np.float32(0.05064783), np.float32(0.05497092), np.float32(0.05769059), np.float32(0.05773456), np.float32(0.060427234), np.float32(0.060143366), np.float32(0.05482353), np.float32(0.0541586), np.float32(0.052135445), np.float32(0.05694816), np.float32(0.055394165), np.float32(0.05106604), np.float32(0.051779754), np.float32(0.052950595), np.float32(0.048766308), np.float32(0.047574744), np.float32(0.052291576), np.float32(0.05351134), np.float32(0.055190895), np.float32(0.06232279), np.float32(0.057237983), np.float32(0.05520912), np.float32(0.048723593), np.float32(0.052339416), np.float32(0.050738953), np.float32(0.048990324), np.float32(0.050715525), np.float32(0.054731075), np.float32(0.05657624), np.float32(0.06150983), np.float32(0.070761174), np.float32(0.08212857), np.float32(0.08724334), np.float32(0.0896538), np.float32(0.10547013), np.float32(0.11560416), np.float32(0.10598666), np.float32(0.09962757), np.float32(0.098437615), np.float32(0.09031762), np.float32(0.075761564), np.float32(0.07355037), np.float32(0.064871326), np.float32(0.056099378), np.float32(0.05559145), np.float32(0.060858514), np.float32(0.07084481), np.float32(0.06811041), np.float32(0.075210705), np.float32(0.07948944), np.float32(0.08952073), np.float32(0.08585108), np.float32(0.080528066), np.float32(0.077097386), np.float32(0.07446645), np.float32(0.073073104), np.float32(0.06829594), np.float32(0.07020809), np.float32(0.07675804), np.float32(0.07359736), np.float32(0.07944212), np.float32(0.08955674), np.float32(0.09856083), np.float32(0.116056755), np.float32(0.13734078), np.float32(0.13568686), np.float32(0.14797066), np.float32(0.15492909), np.float32(0.15548271), np.float32(0.16018127), np.float32(0.15214668), np.float32(0.13918646), np.float32(0.13490702), np.float32(0.12623574), np.float32(0.10496946), np.float32(0.085106954), np.float32(0.09646965), np.float32(0.09693805), np.float32(0.08966411), np.float32(0.0863619), np.float32(0.09249669), np.float32(0.09394524), np.float32(0.103465624), np.float32(0.11451502), np.float32(0.13010673), np.float32(0.12847489), np.float32(0.11282784), np.float32(0.1254348), np.float32(0.13524525), np.float32(0.14159067), np.float32(0.15004578), np.float32(0.17976394), np.float32(0.18761724), np.float32(0.18362014), np.float32(0.18911676), np.float32(0.20885131), np.float32(0.2052339), np.float32(0.21946883), np.float32(0.21623829), np.float32(0.21963698), np.float32(0.21179661), np.float32(0.22295123), np.float32(0.2454962), np.float32(0.20666502), np.float32(0.22304378), np.float32(0.2264729), np.float32(0.22508682), np.float32(0.20940037), np.float32(0.20484705), np.float32(0.22999148), np.float32(0.22632408), np.float32(0.21006273), np.float32(0.21798281), np.float32(0.20410508), np.float32(0.20015469), np.float32(0.1753712), np.float32(0.17857794), np.float32(0.16047932), np.float32(0.17199475), np.float32(0.18118489), np.float32(0.18332368), np.float32(0.18415514), np.float32(0.18870549), np.float32(0.20092629), np.float32(0.21420383), np.float32(0.21570942), np.float32(0.2326362), np.float32(0.25950792), np.float32(0.25351351), np.float32(0.2577037), np.float32(0.33503515), np.float32(0.372753), np.float32(0.4112561), np.float32(0.40773302), np.float32(0.45880526), np.float32(0.48802784)], 'MVGVKPVGSDPDFQPELSGAGSRLAVVKFTMRGCGPCLRIAPAFSSMSNKYPQAVFLEVDVHQCQGTAATNNISATPTFLFFRNKVRIDQYQGADAVGLEEKIKQHLENDPGSNEDTDIPKGYLESMSVLYKSGLDCLLLFFPHYWNNCCKTLTMLVNKIQCQLLITVAFNQPVKLYSMKFQGPDNGQGPKYVKIFINLPRSMDFEEAERSEPTQALELTEDDIKEDGIVPLRYVKFQNVNSVTIFVQSNQGEEETTRISYFTFIGTPVQATNMNDFKRVVGKKGESH': [np.float32(0.89259094), np.float32(0.8668199), np.float32(0.88050205), np.float32(0.8566772), np.float32(0.8514825), np.float32(0.8305263), np.float32(0.76535356), np.float32(0.80062455), np.float32(0.6859998), np.float32(0.71309894), np.float32(0.6461927), np.float32(0.52908343), np.float32(0.4774108), np.float32(0.35892087), np.float32(0.287295), np.float32(0.26517668), np.float32(0.26210293), np.float32(0.24384417), np.float32(0.23561014), np.float32(0.22610305), np.float32(0.2393213), np.float32(0.2330488), np.float32(0.20266819), np.float32(0.17706919), np.float32(0.16080885), np.float32(0.15173943), np.float32(0.12329597), np.float32(0.100209944), np.float32(0.080488674), np.float32(0.070495516), np.float32(0.07010884), np.float32(0.06383485), np.float32(0.06194329), np.float32(0.054589774), np.float32(0.058813367), np.float32(0.061262153), np.float32(0.07242974), np.float32(0.083246276), np.float32(0.109017186), np.float32(0.11870917), np.float32(0.11378496), np.float32(0.13534868), np.float32(0.13042553), np.float32(0.11512219), np.float32(0.10412525), np.float32(0.07994953), np.float32(0.081891015), np.float32(0.07573918), np.float32(0.060789913), np.float32(0.061592177), np.float32(0.072081104), np.float32(0.07654331), np.float32(0.07520938), np.float32(0.0864894), np.float32(0.08629858), np.float32(0.09398565), np.float32(0.10121077), np.float32(0.09745266), np.float32(0.09437176), np.float32(0.10594179), np.float32(0.09965643), np.float32(0.08571652), np.float32(0.07836492), np.float32(0.082914), np.float32(0.07695027), np.float32(0.071876265), np.float32(0.07612026), np.float32(0.06917164), np.float32(0.06632317), np.float32(0.06445351), np.float32(0.061482243), np.float32(0.069668956), np.float32(0.07276056), np.float32(0.08307384), np.float32(0.07761416), np.float32(0.07524834), np.float32(0.08086812), np.float32(0.07700872), np.float32(0.081034675), np.float32(0.081953466), np.float32(0.08764096), np.float32(0.08810984), np.float32(0.08948302), np.float32(0.09265542), np.float32(0.09627813), np.float32(0.102157086), np.float32(0.09931167), np.float32(0.09755561), np.float32(0.09330018), np.float32(0.10007328), np.float32(0.10878323), np.float32(0.11256618), np.float32(0.13336621), np.float32(0.1894748), np.float32(0.17912965), np.float32(0.1721664), np.float32(0.20752728), np.float32(0.20897038), np.float32(0.2220854), np.float32(0.23909621), np.float32(0.2539799), np.float32(0.26000586), np.float32(0.28142056), np.float32(0.31524765), np.float32(0.36416355), np.float32(0.35787803), np.float32(0.41568828), np.float32(0.4235891), np.float32(0.40583476), np.float32(0.42779982), np.float32(0.41301706), np.float32(0.40330404), np.float32(0.3830031), np.float32(0.36765775), np.float32(0.36904988), np.float32(0.34902433), np.float32(0.34013504), np.float32(0.32095233), np.float32(0.31148678), np.float32(0.30245474), np.float32(0.2778758), np.float32(0.23953804), np.float32(0.23709352), np.float32(0.23396283), np.float32(0.19978784), np.float32(0.16555437), np.float32(0.14551368), np.float32(0.10265891), np.float32(0.09252486), np.float32(0.08552513), np.float32(0.055965334), np.float32(0.051963896), np.float32(0.05332018), np.float32(0.04340633), np.float32(0.041635945), np.float32(0.04378736), np.float32(0.048368268), np.float32(0.04497907), np.float32(0.044377387), np.float32(0.055056468), np.float32(0.055963255), np.float32(0.0490608), np.float32(0.053169563), np.float32(0.05279437), np.float32(0.04584507), np.float32(0.03977622), np.float32(0.038642097), np.float32(0.036835905), np.float32(0.03622946), np.float32(0.03817964), np.float32(0.039206456), np.float32(0.04098803), np.float32(0.040952753), np.float32(0.040953197), np.float32(0.042223874), np.float32(0.046128582), np.float32(0.039901093), np.float32(0.037043598), np.float32(0.039187845), np.float32(0.03928134), np.float32(0.03817608), np.float32(0.04085944), np.float32(0.03894125), np.float32(0.036910076), np.float32(0.035147708), np.float32(0.035750534), np.float32(0.03459265), np.float32(0.034092996), np.float32(0.0419247), np.float32(0.043945156), np.float32(0.04835685), np.float32(0.04922054), np.float32(0.055679094), np.float32(0.06881705), np.float32(0.08052813), np.float32(0.08768894), np.float32(0.110608876), np.float32(0.1218843), np.float32(0.13327762), np.float32(0.15319099), np.float32(0.1551352), np.float32(0.1513367), np.float32(0.15519916), np.float32(0.16117209), np.float32(0.14294825), np.float32(0.13066913), np.float32(0.12266621), np.float32(0.10277406), np.float32(0.098583676), np.float32(0.10596563), np.float32(0.113615654), np.float32(0.11495971), np.float32(0.118227474), np.float32(0.1219983), np.float32(0.13016947), np.float32(0.13826038), np.float32(0.13624515), np.float32(0.13035682), np.float32(0.1284726), np.float32(0.12654665), np.float32(0.118015185), np.float32(0.12754567), np.float32(0.13117643), np.float32(0.12734888), np.float32(0.13123251), np.float32(0.14894025), np.float32(0.1659112), np.float32(0.19239646), np.float32(0.20401022), np.float32(0.22436738), np.float32(0.26288027), np.float32(0.2814464), np.float32(0.29452905), np.float32(0.2883989), np.float32(0.3118786), np.float32(0.32182539), np.float32(0.29032257), np.float32(0.31728464), np.float32(0.29393286), np.float32(0.27576515), np.float32(0.27338898), np.float32(0.24384417), np.float32(0.22307123), np.float32(0.20060515), np.float32(0.20125706), np.float32(0.17676504), np.float32(0.16948056), np.float32(0.15881975), np.float32(0.1528866), np.float32(0.15679933), np.float32(0.13880202), np.float32(0.1334751), np.float32(0.12481801), np.float32(0.10121502), np.float32(0.08614566), np.float32(0.072006), np.float32(0.06943009), np.float32(0.06406264), np.float32(0.059491202), np.float32(0.062885046), np.float32(0.062447786), np.float32(0.069203466), np.float32(0.077377394), np.float32(0.081294626), np.float32(0.091799274), np.float32(0.09280694), np.float32(0.10026124), np.float32(0.107216105), np.float32(0.102782674), np.float32(0.09666742), np.float32(0.09196718), np.float32(0.085676715), np.float32(0.07573626), np.float32(0.07258946), np.float32(0.07509311), np.float32(0.08114607), np.float32(0.090273514), np.float32(0.10108975), np.float32(0.106214434), np.float32(0.11335214), np.float32(0.11159497), np.float32(0.11517234), np.float32(0.115114965), np.float32(0.11477248), np.float32(0.11026599), np.float32(0.090838335), np.float32(0.08957006), np.float32(0.095794275), np.float32(0.08262231), np.float32(0.08501718), np.float32(0.07163135), np.float32(0.11205323), np.float32(0.14208966), np.float32(0.1784146), np.float32(0.24697207), np.float32(0.3331509), np.float32(0.36154196), np.float32(0.43033695), np.float32(0.4742634), np.float32(0.43180308), np.float32(0.38248014), np.float32(0.421232), np.float32(0.46658295), np.float32(0.49035242), np.float32(0.43855482), np.float32(0.46291083), np.float32(0.47394717), np.float32(0.44024247)], 'MMGTHHWVPRTRRLFGGQIIGQALVAAARSVSEDFFAHSLHCYFVRAGDPKVPVLYQVERTRDGRSFLVRSVKAIQHGKPILICQASFQIQQPSPLQHHFTMPTVPFPEELLTAEELIQKYLSSPNLAENAKQGLSNILAEEIPIEIKPVNPPDFYGHIAMEPKKLFWVRARGHIGEGNMKLHCCVAAYVSDFAFLGTALLPYPQYSVQFSASLDHAMWFHSTFRADQWMLYECESPWAGGSRGLVQGRLWRRDGVLAASCAQEGVLRVKERSKL': [np.float32(0.66246045), np.float32(0.5808397), np.float32(0.5229801), np.float32(0.52136505), np.float32(0.39761057), np.float32(0.35881335), np.float32(0.41682523), np.float32(0.37503377), np.float32(0.39929834), np.float32(0.3398655), np.float32(0.33314708), np.float32(0.24531767), np.float32(0.22817278), np.float32(0.24393941), np.float32(0.21771573), np.float32(0.1973677), np.float32(0.13796307), np.float32(0.14045693), np.float32(0.15752167), np.float32(0.14983988), np.float32(0.15454808), np.float32(0.16910511), np.float32(0.20879704), np.float32(0.22296499), np.float32(0.20761488), np.float32(0.18003345), np.float32(0.21433508), np.float32(0.178712), np.float32(0.14614543), np.float32(0.13203172), np.float32(0.093982466), np.float32(0.0892124), np.float32(0.09330343), np.float32(0.116544574), np.float32(0.1103265), np.float32(0.10938653), np.float32(0.11661848), np.float32(0.15190835), np.float32(0.14754097), np.float32(0.16035704), np.float32(0.16354665), np.float32(0.14929262), np.float32(0.13471766), np.float32(0.13020618), np.float32(0.11933852), np.float32(0.10559264), np.float32(0.09536602), np.float32(0.09646414), np.float32(0.10443107), np.float32(0.099975586), np.float32(0.104166776), np.float32(0.10884765), np.float32(0.11971628), np.float32(0.12759322), np.float32(0.13930647), np.float32(0.14494106), np.float32(0.14276887), np.float32(0.12904973), np.float32(0.12341482), np.float32(0.107974745), np.float32(0.08958692), np.float32(0.083662905), np.float32(0.07865568), np.float32(0.06570783), np.float32(0.07359676), np.float32(0.08807977), np.float32(0.08921303), np.float32(0.092953324), np.float32(0.099602036), np.float32(0.09821578), np.float32(0.095165275), np.float32(0.0875591), np.float32(0.07790564), np.float32(0.07402035), np.float32(0.058303203), np.float32(0.04906972), np.float32(0.04426229), np.float32(0.042501893), np.float32(0.04048011), np.float32(0.046134308), np.float32(0.055268887), np.float32(0.061050214), np.float32(0.06444637), np.float32(0.07798604), np.float32(0.08746483), np.float32(0.08739404), np.float32(0.09491906), np.float32(0.10694315), np.float32(0.09954994), np.float32(0.09539554), np.float32(0.080479234), np.float32(0.08426784), np.float32(0.088381484), np.float32(0.09646558), np.float32(0.1038692), np.float32(0.10014574), np.float32(0.112272896), np.float32(0.13050413), np.float32(0.14468613), np.float32(0.144816), np.float32(0.15086916), np.float32(0.14420228), np.float32(0.14054883), np.float32(0.13584386), np.float32(0.12824388), np.float32(0.110836156), np.float32(0.09543983), np.float32(0.091580875), np.float32(0.095970124), np.float32(0.08949666), np.float32(0.08328582), np.float32(0.082946), np.float32(0.08179376), np.float32(0.08520489), np.float32(0.09499247), np.float32(0.093722664), np.float32(0.08816648), np.float32(0.098008275), np.float32(0.09375446), np.float32(0.095937856), np.float32(0.10312783), np.float32(0.10024227), np.float32(0.09880192), np.float32(0.09693941), np.float32(0.099284716), np.float32(0.11325271), np.float32(0.11078737), np.float32(0.11206267), np.float32(0.10884045), np.float32(0.13368547), np.float32(0.15251994), np.float32(0.1433736), np.float32(0.1472283), np.float32(0.1609021), np.float32(0.16705398), np.float32(0.15905413), np.float32(0.17063618), np.float32(0.1799801), np.float32(0.16323932), np.float32(0.19234927), np.float32(0.19582023), np.float32(0.19423322), np.float32(0.18857244), np.float32(0.19327411), np.float32(0.16737318), np.float32(0.14479256), np.float32(0.14187351), np.float32(0.13956328), np.float32(0.12815148), np.float32(0.11602716), np.float32(0.12348449), np.float32(0.13274363), np.float32(0.13626708), np.float32(0.12815402), np.float32(0.11459749), np.float32(0.1188639), np.float32(0.1032253), np.float32(0.112101234), np.float32(0.10483296), np.float32(0.10621854), np.float32(0.08986788), np.float32(0.07747927), np.float32(0.0737598), np.float32(0.06899185), np.float32(0.06571915), np.float32(0.06505735), np.float32(0.05910354), np.float32(0.062324837), np.float32(0.06259902), np.float32(0.06315714), np.float32(0.055357378), np.float32(0.05849737), np.float32(0.055381402), np.float32(0.04718526), np.float32(0.043175466), np.float32(0.03620437), np.float32(0.030623706), np.float32(0.027310928), np.float32(0.027436195), np.float32(0.02993858), np.float32(0.033084035), np.float32(0.035263505), np.float32(0.03553022), np.float32(0.03442818), np.float32(0.030341038), np.float32(0.029262276), np.float32(0.028694842), np.float32(0.02828043), np.float32(0.025511486), np.float32(0.023660744), np.float32(0.023581337), np.float32(0.021494107), np.float32(0.022013526), np.float32(0.022385115), np.float32(0.025227148), np.float32(0.027455976), np.float32(0.030829003), np.float32(0.039272655), np.float32(0.043205425), np.float32(0.05159102), np.float32(0.064332426), np.float32(0.06623244), np.float32(0.07085208), np.float32(0.07958396), np.float32(0.08675701), np.float32(0.092318416), np.float32(0.09558543), np.float32(0.083368175), np.float32(0.0840917), np.float32(0.08181287), np.float32(0.08053474), np.float32(0.08718016), np.float32(0.07238472), np.float32(0.07527243), np.float32(0.06954713), np.float32(0.075167336), np.float32(0.06818852), np.float32(0.0594598), np.float32(0.060040534), np.float32(0.06521953), np.float32(0.061040264), np.float32(0.057708777), np.float32(0.056450017), np.float32(0.058413964), np.float32(0.059171136), np.float32(0.06110926), np.float32(0.067319304), np.float32(0.066381305), np.float32(0.07241713), np.float32(0.08001011), np.float32(0.08835479), np.float32(0.09466965), np.float32(0.09438086), np.float32(0.09221861), np.float32(0.08936007), np.float32(0.09208374), np.float32(0.087950386), np.float32(0.092420734), np.float32(0.08986763), np.float32(0.08576454), np.float32(0.09336359), np.float32(0.10029351), np.float32(0.11175441), np.float32(0.11981457), np.float32(0.12623096), np.float32(0.12746127), np.float32(0.13076624), np.float32(0.12673323), np.float32(0.12368203), np.float32(0.12320734), np.float32(0.122421026), np.float32(0.14998366), np.float32(0.14213006), np.float32(0.12671962), np.float32(0.11713186), np.float32(0.1288553), np.float32(0.150777), np.float32(0.14593652), np.float32(0.16261987), np.float32(0.14160128), np.float32(0.16313234), np.float32(0.17413662), np.float32(0.21102524), np.float32(0.18565801), np.float32(0.18699056), np.float32(0.18294577), np.float32(0.17492872), np.float32(0.16570127), np.float32(0.1821236), np.float32(0.18526901), np.float32(0.23070702), np.float32(0.2539163), np.float32(0.26475582), np.float32(0.31550783), np.float32(0.3460737)], 'MYELCSTKCNFIECVDDLNHVITKATLHQVKEYIRSHCFTAVLRHDLNGRTPLHIAASCGKTDIVRWICKLLATNKCLGNGGIDSLDRESNWSALHRALYYGRIPCAMELLKNGANMWLKDRDGCNLLDIVTKDIAPWINQVDFKRNSDISVQSITDLKKSDVSELYTWGVNENMTLAQSNQKSKKLPELVKYFSKRNISIKQVVMSKFHSIFVTQEGAAYSCGNGRGGRLGNGSEDVFIDPQIVDAGDLVIASVSSAVDHSVFVSE': [np.float32(0.3945508), np.float32(0.3447664), np.float32(0.32383695), np.float32(0.31889918), np.float32(0.3212199), np.float32(0.3343899), np.float32(0.3024754), np.float32(0.3316706), np.float32(0.3167838), np.float32(0.3251605), np.float32(0.2666425), np.float32(0.2312747), np.float32(0.2546582), np.float32(0.22217801), np.float32(0.19519535), np.float32(0.19141358), np.float32(0.19762456), np.float32(0.19833136), np.float32(0.16510902), np.float32(0.15144697), np.float32(0.14713925), np.float32(0.14152092), np.float32(0.12302624), np.float32(0.12864867), np.float32(0.13572624), np.float32(0.1249596), np.float32(0.118248604), np.float32(0.10621132), np.float32(0.09744574), np.float32(0.09386794), np.float32(0.096452065), np.float32(0.087216996), np.float32(0.08265968), np.float32(0.08633171), np.float32(0.09228651), np.float32(0.09278814), np.float32(0.0948562), np.float32(0.10222248), np.float32(0.11090789), np.float32(0.11216552), np.float32(0.10835241), np.float32(0.10464735), np.float32(0.11346275), np.float32(0.11168156), np.float32(0.10629576), np.float32(0.111306004), np.float32(0.1154291), np.float32(0.10752715), np.float32(0.09630174), np.float32(0.09554531), np.float32(0.10989263), np.float32(0.12874609), np.float32(0.11151817), np.float32(0.10259144), np.float32(0.09964011), np.float32(0.099896856), np.float32(0.08914935), np.float32(0.081685804), np.float32(0.09975335), np.float32(0.085649475), np.float32(0.07841563), np.float32(0.07439017), np.float32(0.06404324), np.float32(0.065124765), np.float32(0.06835777), np.float32(0.058396723), np.float32(0.060503863), np.float32(0.064595066), np.float32(0.06491428), np.float32(0.067667075), np.float32(0.06499862), np.float32(0.06197684), np.float32(0.06288871), np.float32(0.06704872), np.float32(0.0673067), np.float32(0.06976318), np.float32(0.0825629), np.float32(0.094530016), np.float32(0.09620785), np.float32(0.11226642), np.float32(0.11089492), np.float32(0.11795012), np.float32(0.10706594), np.float32(0.09790416), np.float32(0.0901239), np.float32(0.1003052), np.float32(0.10023445), np.float32(0.10658078), np.float32(0.110686414), np.float32(0.10567009), np.float32(0.105072424), np.float32(0.09344337), np.float32(0.07218404), np.float32(0.059318528), np.float32(0.049978893), np.float32(0.04327439), np.float32(0.038715035), np.float32(0.036188617), np.float32(0.034288064), np.float32(0.03066996), np.float32(0.033580296), np.float32(0.03456141), np.float32(0.032159027), np.float32(0.03207408), np.float32(0.035097476), np.float32(0.03596948), np.float32(0.03468859), np.float32(0.03475312), np.float32(0.038177066), np.float32(0.038894974), np.float32(0.04585166), np.float32(0.054158684), np.float32(0.055445038), np.float32(0.055093467), np.float32(0.05923643), np.float32(0.054781232), np.float32(0.05258299), np.float32(0.05283213), np.float32(0.05341783), np.float32(0.05627037), np.float32(0.05639549), np.float32(0.057773534), np.float32(0.06269575), np.float32(0.06158121), np.float32(0.05628973), np.float32(0.053001408), np.float32(0.052186508), np.float32(0.0486271), np.float32(0.051043086), np.float32(0.05520164), np.float32(0.055351753), np.float32(0.066588655), np.float32(0.060280465), np.float32(0.06339291), np.float32(0.062597714), np.float32(0.060420636), np.float32(0.061263125), np.float32(0.07095231), np.float32(0.06913224), np.float32(0.07592078), np.float32(0.081519805), np.float32(0.08451677), np.float32(0.09298716), np.float32(0.09359668), np.float32(0.10420756), np.float32(0.104220584), np.float32(0.09954542), np.float32(0.117744304), np.float32(0.13053812), np.float32(0.13164756), np.float32(0.14389308), np.float32(0.14907375), np.float32(0.14165549), np.float32(0.14086847), np.float32(0.14416598), np.float32(0.13334996), np.float32(0.13635202), np.float32(0.11780678), np.float32(0.10643733), np.float32(0.09790397), np.float32(0.09638862), np.float32(0.09291289), np.float32(0.104985654), np.float32(0.099103585), np.float32(0.0977446), np.float32(0.08790962), np.float32(0.09013395), np.float32(0.11011025), np.float32(0.11277012), np.float32(0.11013098), np.float32(0.12798156), np.float32(0.13467214), np.float32(0.12854357), np.float32(0.13609146), np.float32(0.14658374), np.float32(0.14822224), np.float32(0.14499491), np.float32(0.14102648), np.float32(0.14339428), np.float32(0.1313617), np.float32(0.14726764), np.float32(0.15566418), np.float32(0.1551071), np.float32(0.16087674), np.float32(0.17093419), np.float32(0.16605139), np.float32(0.16462496), np.float32(0.1732449), np.float32(0.16075222), np.float32(0.14087579), np.float32(0.14619084), np.float32(0.14557108), np.float32(0.13585444), np.float32(0.1225347), np.float32(0.1020055), np.float32(0.091908514), np.float32(0.09421009), np.float32(0.07456035), np.float32(0.069106966), np.float32(0.07704819), np.float32(0.06548393), np.float32(0.058358885), np.float32(0.05938154), np.float32(0.05979082), np.float32(0.06279645), np.float32(0.071384504), np.float32(0.07839539), np.float32(0.074748226), np.float32(0.065322205), np.float32(0.062124804), np.float32(0.05651423), np.float32(0.05702633), np.float32(0.05501667), np.float32(0.06327082), np.float32(0.070561096), np.float32(0.07683252), np.float32(0.09177054), np.float32(0.09609151), np.float32(0.09846429), np.float32(0.10249672), np.float32(0.10266332), np.float32(0.14724477), np.float32(0.15916264), np.float32(0.14056893), np.float32(0.17400755), np.float32(0.2031884), np.float32(0.19348334), np.float32(0.21506637), np.float32(0.2524213), np.float32(0.2248341), np.float32(0.3724301), np.float32(0.4498331), np.float32(0.4900472), np.float32(0.47214735), np.float32(0.49769953), np.float32(0.46127984), np.float32(0.50517935), np.float32(0.4193558), np.float32(0.5038453), np.float32(0.44090778), np.float32(0.32665518), np.float32(0.33269265), np.float32(0.25766382), np.float32(0.17719997), np.float32(0.16679472), np.float32(0.123577416), np.float32(0.10400817), np.float32(0.13389066), np.float32(0.15915887), np.float32(0.20577998), np.float32(0.25461963), np.float32(0.22453995), np.float32(0.15017305), np.float32(0.12765497), np.float32(0.17228523), np.float32(0.20932838), np.float32(0.18627541), np.float32(0.15425192), np.float32(0.13284281), np.float32(0.2517033), np.float32(0.14064488), np.float32(0.11888373), np.float32(0.2587729), np.float32(0.34074852), np.float32(0.5748761), np.float32(0.67023706), np.float32(0.63437)], 'MWRMQAHMIVLKVFLVLQVLLLPARCDVWPRDQELKDGEEEQLKHIPQGQQDGWDYGDPYGYSGAGHHSAGAQKESPDVSERVHYPLEHGHVNPSHGRPSEDLSVAAEDDSSVTRRNNTPMRMGNWCAFVHKREVTMAVSCGTEKYIIKSQSPCPNGTPDCHLIMYKLSTRPVYRTKQKIFTALLWRCCPGHGGERCEDIVENGHVSEVSSTDIRLNPGGPELNNTGSEMLTHKQNQKKNDHQDHRPSLNESLRTEKNSTEDQKSYDYTPNPHTGHVPHYESGAPYGTDDGHRGPPPEAHYANSGLVPIHYLKDVMMSHLQPIFDSFNRTLERLSEEVQDLQKDMSKLQLDQMLQGESLAARGGIVEESEQHKAMTDTSMQLEELKTQLVDDMEQKLHAQQAMFHYNLSNLKIDMDVQIKRNQKMLQTGLHALNSSLSEVREKQDQLKEDLQRVLTLTSHIPSPVKQPQEDTAVWEAITRLDNKVVNNTIWLSALNKDQIQVSGRIEHFQKGWKNLEERITQNDHKNEERYIEAFLEVDAAKVTVGNYADELAKNFTNLQIIVQELEEDMDDLYTQFHKNISLGSRDCDCTGISSSVAQLKQEVANIKVIASENRQALDSAAEEKVNLWEKGDWGPPVEEIKLGLHTVQNSLAHEQEKRKILQQTLNTLQTSLLGSQIDIEALQQRDSQKAGEIKHLYDAFNSLLKDAIRHSDILTILLGEEVLEFMDWSPQAQEAHSIPALKTLISDLQEQINGHSRSLASMLNSEDPTADDLSELLDWIGEDLNRKEKEQKFDHSSKEPTSYKDKDLFALEKTVEQLRAQVVKLEEQKCLSCCNSTKGAASKDVEGELQAELASVRKNLDDHLRIFSSIFSNTEGLTESDATVDLDKLFALIMKKEAKLQRKRQNKREDTRSAQRSKRDTSGEIAVHSQLPENPLMFVASNRDGANTPGTVVFETMSVNHGQMYSPETGTFRAPAPGDYLFVLTLDFGSGPSLAQLKRGEEVAASLHQRTGKPSGPASRVCFLQLQQGEEVHVELVQGTLEHGKPKENIFAGLLLRQTT': [np.float32(0.7921134), np.float32(0.81897086), np.float32(0.7886138), np.float32(0.822902), np.float32(0.7915349), np.float32(0.79632545), np.float32(0.79407334), np.float32(0.7729098), np.float32(0.80384755), np.float32(0.84100604), np.float32(0.8694203), np.float32(0.8742717), np.float32(0.865163), np.float32(0.8468345), np.float32(0.8390506), np.float32(0.8461397), np.float32(0.83507526), np.float32(0.84259087), np.float32(0.84738207), np.float32(0.84902763), np.float32(0.84578234), np.float32(0.8387723), np.float32(0.8338021), np.float32(0.8247931), np.float32(0.8280998), np.float32(0.8457971), np.float32(0.8478796), np.float32(0.8497062), np.float32(0.8475584), np.float32(0.856035), np.float32(0.865678), np.float32(0.8744118), np.float32(0.87277657), np.float32(0.88798434), np.float32(0.8842874), np.float32(0.8908299), np.float32(0.9035542), np.float32(0.9049407), np.float32(0.9147892), np.float32(0.9241207), np.float32(0.93150795), np.float32(0.9313235), np.float32(0.94407225), np.float32(0.9487066), np.float32(0.9540391), np.float32(0.95705926), np.float32(0.95779663), np.float32(0.9592586), np.float32(0.96485627), np.float32(0.96500534), np.float32(0.96889293), np.float32(0.96859723), np.float32(0.9712667), np.float32(0.9748917), np.float32(0.9733889), np.float32(0.97519976), np.float32(0.97601354), np.float32(0.9758818), np.float32(0.97340065), np.float32(0.97217), np.float32(0.97113794), np.float32(0.9715764), np.float32(0.97358525), np.float32(0.9722376), np.float32(0.9734718), np.float32(0.9759483), np.float32(0.9775933), np.float32(0.9795146), np.float32(0.978015), np.float32(0.9792028), np.float32(0.9782632), np.float32(0.977952), np.float32(0.97838664), np.float32(0.98012835), np.float32(0.98093927), np.float32(0.9812009), np.float32(0.98114395), np.float32(0.9811693), np.float32(0.9797706), np.float32(0.9799287), np.float32(0.97950226), np.float32(0.9781827), np.float32(0.97693413), np.float32(0.9767655), np.float32(0.97685266), np.float32(0.9759537), np.float32(0.976122), np.float32(0.975647), np.float32(0.9767809), np.float32(0.9767572), np.float32(0.97663456), np.float32(0.9750346), np.float32(0.97525024), np.float32(0.9755434), np.float32(0.9765173), np.float32(0.9743018), np.float32(0.97656816), np.float32(0.97689795), np.float32(0.97736573), np.float32(0.97734374), np.float32(0.97725075), np.float32(0.97601557), np.float32(0.9755358), np.float32(0.9749522), np.float32(0.9750463), np.float32(0.9749263), np.float32(0.9749494), np.float32(0.973416), np.float32(0.971312), np.float32(0.96827805), np.float32(0.9625673), np.float32(0.9540071), np.float32(0.94101644), np.float32(0.9225755), np.float32(0.90084547), np.float32(0.84907955), np.float32(0.8276513), np.float32(0.79806226), np.float32(0.73448414), np.float32(0.68161803), np.float32(0.6022192), np.float32(0.5558567), np.float32(0.53122586), np.float32(0.49930194), np.float32(0.3679342), np.float32(0.29831597), np.float32(0.20818302), np.float32(0.18297692), np.float32(0.15862218), np.float32(0.14162035), np.float32(0.12762941), np.float32(0.114090696), np.float32(0.107816905), np.float32(0.106107995), np.float32(0.099742934), np.float32(0.0943778), np.float32(0.08423718), np.float32(0.08918908), np.float32(0.09279532), np.float32(0.11021576), np.float32(0.121391445), np.float32(0.13639836), np.float32(0.13975509), np.float32(0.15286429), np.float32(0.15725037), np.float32(0.15542224), np.float32(0.1453964), np.float32(0.15866259), np.float32(0.16972025), np.float32(0.17281784), np.float32(0.19346817), np.float32(0.20702787), np.float32(0.18787372), np.float32(0.19510143), np.float32(0.17661563), np.float32(0.17491661), np.float32(0.15798302), np.float32(0.15038075), np.float32(0.15912615), np.float32(0.17426862), np.float32(0.19530262), np.float32(0.17309394), np.float32(0.17449708), np.float32(0.17061026), np.float32(0.16507012), np.float32(0.16098614), np.float32(0.15669622), np.float32(0.15410903), np.float32(0.1432262), np.float32(0.13843802), np.float32(0.13581811), np.float32(0.12669303), np.float32(0.12083332), np.float32(0.12041907), np.float32(0.12540603), np.float32(0.1226308), np.float32(0.118072815), np.float32(0.111668736), np.float32(0.112589724), np.float32(0.13631721), np.float32(0.14746584), np.float32(0.15740317), np.float32(0.16088389), np.float32(0.16594604), np.float32(0.16697511), np.float32(0.1663969), np.float32(0.16527376), np.float32(0.16860408), np.float32(0.16616961), np.float32(0.18047155), np.float32(0.18531357), np.float32(0.21766426), np.float32(0.24685538), np.float32(0.28056544), np.float32(0.29592806), np.float32(0.30083805), np.float32(0.37330067), np.float32(0.42095163), np.float32(0.4487938), np.float32(0.4906185), np.float32(0.59939045), np.float32(0.6343585), np.float32(0.61035234), np.float32(0.6315227), np.float32(0.63066846), np.float32(0.660927), np.float32(0.71032435), np.float32(0.7565331), np.float32(0.76745445), np.float32(0.82966214), np.float32(0.85316634), np.float32(0.88823134), np.float32(0.912233), np.float32(0.92789584), np.float32(0.94167674), np.float32(0.94831485), np.float32(0.955127), np.float32(0.95594144), np.float32(0.95766073), np.float32(0.96228415), np.float32(0.9647946), np.float32(0.96700144), np.float32(0.9709192), np.float32(0.97322595), np.float32(0.97414917), np.float32(0.9757112), np.float32(0.9764166), np.float32(0.97660625), np.float32(0.9771846), np.float32(0.9768544), np.float32(0.97730154), np.float32(0.9766024), np.float32(0.9758902), np.float32(0.97481626), np.float32(0.9749683), np.float32(0.97625184), np.float32(0.9748839), np.float32(0.9758547), np.float32(0.9754842), np.float32(0.97563326), np.float32(0.9748585), np.float32(0.9750778), np.float32(0.97443986), np.float32(0.9741175), np.float32(0.9748027), np.float32(0.97453815), np.float32(0.97491086), np.float32(0.97381943), np.float32(0.9741475), np.float32(0.9749326), np.float32(0.97406816), np.float32(0.9731333), np.float32(0.9736708), np.float32(0.97405493), np.float32(0.9738443), np.float32(0.9733829), np.float32(0.9746718), np.float32(0.97386575), np.float32(0.97421277), np.float32(0.973835), np.float32(0.974039), np.float32(0.97364306), np.float32(0.9743679), np.float32(0.97431076), np.float32(0.97497725), np.float32(0.97462034), np.float32(0.9726164), np.float32(0.9735792), np.float32(0.9738626), np.float32(0.97482693), np.float32(0.974637), np.float32(0.9757835), np.float32(0.97651434), np.float32(0.9760168), np.float32(0.97727704), np.float32(0.9772425), np.float32(0.97684723), np.float32(0.97822464), np.float32(0.977851), np.float32(0.97831696), np.float32(0.978683), np.float32(0.98019195), np.float32(0.9804088), np.float32(0.9797982), np.float32(0.9806333), np.float32(0.98004913), np.float32(0.9798306), np.float32(0.9793814), np.float32(0.97797424), np.float32(0.9768158), np.float32(0.974343), np.float32(0.97234637), np.float32(0.96887857), np.float32(0.96722454), np.float32(0.9650826), np.float32(0.96451455), np.float32(0.9591866), np.float32(0.9553935), np.float32(0.95017344), np.float32(0.9474112), np.float32(0.9408101), np.float32(0.93700916), np.float32(0.9347857), np.float32(0.9159308), np.float32(0.90032053), np.float32(0.88948005), np.float32(0.870407), np.float32(0.8428598), np.float32(0.82842046), np.float32(0.79401565), np.float32(0.7796175), np.float32(0.73124313), np.float32(0.69647455), np.float32(0.6861551), np.float32(0.6731853), np.float32(0.6445082), np.float32(0.5836541), np.float32(0.565667), np.float32(0.49418095), np.float32(0.5009544), np.float32(0.53415525), np.float32(0.5751013), np.float32(0.54803073), np.float32(0.5550662), np.float32(0.57937294), np.float32(0.5812727), np.float32(0.57804203), np.float32(0.5587105), np.float32(0.56794155), np.float32(0.57282907), np.float32(0.5371272), np.float32(0.5535607), np.float32(0.5615736), np.float32(0.5628034), np.float32(0.5513935), np.float32(0.55361724), np.float32(0.53422123), np.float32(0.5274638), np.float32(0.5268059), np.float32(0.5382221), np.float32(0.53697026), np.float32(0.5232877), np.float32(0.53523946), np.float32(0.5192724), np.float32(0.52989197), np.float32(0.5225831), np.float32(0.5376945), np.float32(0.5464335), np.float32(0.5483191), np.float32(0.5563048), np.float32(0.568167), np.float32(0.5750596), np.float32(0.6010965), np.float32(0.61904424), np.float32(0.63711625), np.float32(0.6491335), np.float32(0.66242665), np.float32(0.66011435), np.float32(0.6668952), np.float32(0.67088413), np.float32(0.6755296), np.float32(0.6990455), np.float32(0.7135969), np.float32(0.7337723), np.float32(0.7363856), np.float32(0.7463452), np.float32(0.76300836), np.float32(0.7565583), np.float32(0.74903315), np.float32(0.7364726), np.float32(0.7151985), np.float32(0.7273947), np.float32(0.72563386), np.float32(0.718807), np.float32(0.70068526), np.float32(0.69051576), np.float32(0.6913499), np.float32(0.69081527), np.float32(0.6680499), np.float32(0.67153156), np.float32(0.65426534), np.float32(0.6420226), np.float32(0.63723606), np.float32(0.62201613), np.float32(0.62713975), np.float32(0.6050381), np.float32(0.60880655), np.float32(0.61175835), np.float32(0.6065245), np.float32(0.5927963), np.float32(0.586769), np.float32(0.56963956), np.float32(0.5250129), np.float32(0.55647516), np.float32(0.5359602), np.float32(0.52132463), np.float32(0.50380623), np.float32(0.53761667), np.float32(0.53468347), np.float32(0.5324174), np.float32(0.557846), np.float32(0.5454683), np.float32(0.52120405), np.float32(0.4842568), np.float32(0.4982351), np.float32(0.498158), np.float32(0.5114726), np.float32(0.48263726), np.float32(0.48081863), np.float32(0.50894773), np.float32(0.513689), np.float32(0.51780385), np.float32(0.5286905), np.float32(0.5078346), np.float32(0.50298077), np.float32(0.4943137), np.float32(0.47000048), np.float32(0.46023935), np.float32(0.4576152), np.float32(0.46238804), np.float32(0.47613385), np.float32(0.47591397), np.float32(0.4876347), np.float32(0.49281198), np.float32(0.47567502), np.float32(0.46590498), np.float32(0.47841635), np.float32(0.47727954), np.float32(0.47198892), np.float32(0.47063988), np.float32(0.48241764), np.float32(0.4679387), np.float32(0.43833867), np.float32(0.43697685), np.float32(0.45071372), np.float32(0.4411549), np.float32(0.4385223), np.float32(0.44877106), np.float32(0.4632408), np.float32(0.4162419), np.float32(0.39351588), np.float32(0.42009532), np.float32(0.41702938), np.float32(0.34393185), np.float32(0.3383797), np.float32(0.32808927), np.float32(0.32166463), np.float32(0.2919875), np.float32(0.2973701), np.float32(0.3148876), np.float32(0.3158124), np.float32(0.33108604), np.float32(0.3701817), np.float32(0.39856073), np.float32(0.41866314), np.float32(0.48386452), np.float32(0.50217557), np.float32(0.55438846), np.float32(0.56579196), np.float32(0.5892165), np.float32(0.5983971), np.float32(0.5362548), np.float32(0.48500782), np.float32(0.4289482), np.float32(0.4188406), np.float32(0.36705688), np.float32(0.34039226), np.float32(0.32131526), np.float32(0.3281394), np.float32(0.33092606), np.float32(0.3452456), np.float32(0.34522533), np.float32(0.3044844), np.float32(0.33104223), np.float32(0.33831695), np.float32(0.2658454), np.float32(0.21380833), np.float32(0.20378157), np.float32(0.19551471), np.float32(0.17699192), np.float32(0.15033336), np.float32(0.11327026), np.float32(0.11448789), np.float32(0.11140662), np.float32(0.097305536), np.float32(0.098243594), np.float32(0.09837603), np.float32(0.10332823), np.float32(0.09992498), np.float32(0.102527685), np.float32(0.102999024), np.float32(0.09735264), np.float32(0.09035682), np.float32(0.10150731), np.float32(0.09667377), np.float32(0.09731521), np.float32(0.1001996), np.float32(0.08483316), np.float32(0.08408279), np.float32(0.08915847), np.float32(0.089345194), np.float32(0.08550179), np.float32(0.09689841), np.float32(0.10521784), np.float32(0.106504686), np.float32(0.12651666), np.float32(0.1429469), np.float32(0.15960187), np.float32(0.15118347), np.float32(0.15712625), np.float32(0.152675), np.float32(0.16878703), np.float32(0.19084778), np.float32(0.17970608), np.float32(0.22269998), np.float32(0.22709167), np.float32(0.219066), np.float32(0.24412607), np.float32(0.28094146), np.float32(0.27381828), np.float32(0.2299772), np.float32(0.26435667), np.float32(0.2806131), np.float32(0.2572413), np.float32(0.24885564), np.float32(0.30167174), np.float32(0.28443575), np.float32(0.27405813), np.float32(0.3155137), np.float32(0.3253331), np.float32(0.32421607), np.float32(0.30263618), np.float32(0.35737705), np.float32(0.36715895), np.float32(0.3567334), np.float32(0.3270228), np.float32(0.31589246), np.float32(0.29122204), np.float32(0.28412023), np.float32(0.27977094), np.float32(0.2735636), np.float32(0.22959687), np.float32(0.21106288), np.float32(0.20441353), np.float32(0.20339306), np.float32(0.20201153), np.float32(0.20975092), np.float32(0.19628523), np.float32(0.18382588), np.float32(0.17881468), np.float32(0.18717185), np.float32(0.16958994), np.float32(0.17243679), np.float32(0.17244183), np.float32(0.14635327), np.float32(0.1315766), np.float32(0.12973152), np.float32(0.13543133), np.float32(0.12965977), np.float32(0.12311065), np.float32(0.1474475), np.float32(0.13674387), np.float32(0.10617939), np.float32(0.10866543), np.float32(0.12922947), np.float32(0.108837605), np.float32(0.10277472), np.float32(0.12096854), np.float32(0.11998358), np.float32(0.118651316), np.float32(0.13338006), np.float32(0.16242018), np.float32(0.17127876), np.float32(0.17529184), np.float32(0.1999081), np.float32(0.21037966), np.float32(0.20576593), np.float32(0.21762066), np.float32(0.20681825), np.float32(0.23084638), np.float32(0.23066412), np.float32(0.2212829), np.float32(0.28126186), np.float32(0.27138045), np.float32(0.22882712), np.float32(0.23236792), np.float32(0.24862443), np.float32(0.2211765), np.float32(0.20386398), np.float32(0.22877344), np.float32(0.25842804), np.float32(0.25130132), np.float32(0.2161196), np.float32(0.19963253), np.float32(0.19772342), np.float32(0.18173066), np.float32(0.17807132), np.float32(0.19376238), np.float32(0.16640827), np.float32(0.15568939), np.float32(0.16644418), np.float32(0.17372714), np.float32(0.18902273), np.float32(0.18791062), np.float32(0.18612042), np.float32(0.18243541), np.float32(0.17250717), np.float32(0.1764573), np.float32(0.20049813), np.float32(0.21716617), np.float32(0.18982501), np.float32(0.20787089), np.float32(0.2638746), np.float32(0.292727), np.float32(0.28369904), np.float32(0.28841904), np.float32(0.29525104), np.float32(0.29320848), np.float32(0.30940363), np.float32(0.34254092), np.float32(0.31149116), np.float32(0.33715814), np.float32(0.34168687), np.float32(0.36928996), np.float32(0.39124194), np.float32(0.4208006), np.float32(0.40804362), np.float32(0.4117798), np.float32(0.43579072), np.float32(0.47642395), np.float32(0.5025392), np.float32(0.5073537), np.float32(0.5092895), np.float32(0.5199294), np.float32(0.54464626), np.float32(0.55135566), np.float32(0.5191952), np.float32(0.5397458), np.float32(0.5558273), np.float32(0.5231182), np.float32(0.5012224), np.float32(0.505803), np.float32(0.4726578), np.float32(0.42729938), np.float32(0.39128205), np.float32(0.35644338), np.float32(0.35351875), np.float32(0.3268138), np.float32(0.32356772), np.float32(0.30878043), np.float32(0.30582154), np.float32(0.29818153), np.float32(0.31291586), np.float32(0.32327023), np.float32(0.3409959), np.float32(0.35926136), np.float32(0.3672049), np.float32(0.36502612), np.float32(0.3668503), np.float32(0.36904636), np.float32(0.37576103), np.float32(0.37306398), np.float32(0.37936863), np.float32(0.35185406), np.float32(0.3595441), np.float32(0.37821585), np.float32(0.3440582), np.float32(0.39615038), np.float32(0.34502435), np.float32(0.36060953), np.float32(0.36799517), np.float32(0.35199356), np.float32(0.31320772), np.float32(0.28787163), np.float32(0.30715442), np.float32(0.29307303), np.float32(0.28319705), np.float32(0.2831176), np.float32(0.30113077), np.float32(0.2842538), np.float32(0.26548287), np.float32(0.28374863), np.float32(0.24108426), np.float32(0.2584476), np.float32(0.26113215), np.float32(0.24501649), np.float32(0.26247716), np.float32(0.28174177), np.float32(0.28188914), np.float32(0.25374064), np.float32(0.23574106), np.float32(0.2590914), np.float32(0.23773411), np.float32(0.20384555), np.float32(0.22594298), np.float32(0.25184333), np.float32(0.2355654), np.float32(0.20284308), np.float32(0.23593679), np.float32(0.22603658), np.float32(0.22189187), np.float32(0.20576064), np.float32(0.2276415), np.float32(0.20520961), np.float32(0.18556681), np.float32(0.1676697), np.float32(0.1798538), np.float32(0.14339374), np.float32(0.13874018), np.float32(0.16784978), np.float32(0.19290079), np.float32(0.15393208), np.float32(0.12656431), np.float32(0.13557924), np.float32(0.12275902), np.float32(0.099591844), np.float32(0.10815406), np.float32(0.13088444), np.float32(0.11030066), np.float32(0.10544719), np.float32(0.14384563), np.float32(0.12707126), np.float32(0.11971729), np.float32(0.13604252), np.float32(0.15381487), np.float32(0.15872397), np.float32(0.1805634), np.float32(0.17221357), np.float32(0.18367562), np.float32(0.18015955), np.float32(0.1654263), np.float32(0.15611319), np.float32(0.18598256), np.float32(0.16743147), np.float32(0.15589614), np.float32(0.16712227), np.float32(0.17644857), np.float32(0.15488826), np.float32(0.15246163), np.float32(0.17775461), np.float32(0.17434259), np.float32(0.15066305), np.float32(0.15450111), np.float32(0.1570754), np.float32(0.1417481), np.float32(0.13237736), np.float32(0.121380664), np.float32(0.116317295), np.float32(0.10466964), np.float32(0.096706934), np.float32(0.118302755), np.float32(0.11265882), np.float32(0.10180931), np.float32(0.12304008), np.float32(0.14303719), np.float32(0.15193637), np.float32(0.14701028), np.float32(0.16887282), np.float32(0.19931287), np.float32(0.23644556), np.float32(0.25445062), np.float32(0.27506697), np.float32(0.25456324), np.float32(0.22262472), np.float32(0.2587013), np.float32(0.2840633), np.float32(0.289586), np.float32(0.31079957), np.float32(0.32606006), np.float32(0.30926853), np.float32(0.2534492), np.float32(0.27314562), np.float32(0.29114282), np.float32(0.3211932), np.float32(0.29362625), np.float32(0.27932426), np.float32(0.24203563), np.float32(0.21654432), np.float32(0.21594217), np.float32(0.19835623), np.float32(0.19006288), np.float32(0.19905266), np.float32(0.20610802), np.float32(0.23496701), np.float32(0.23862495), np.float32(0.26089248), np.float32(0.29335338), np.float32(0.36045793), np.float32(0.3835148), np.float32(0.45502323), np.float32(0.51498526), np.float32(0.52016747), np.float32(0.5556387), np.float32(0.6056418), np.float32(0.64733136), np.float32(0.6901498), np.float32(0.7146755), np.float32(0.719579), np.float32(0.7262665), np.float32(0.69339484), np.float32(0.6470952), np.float32(0.63366854), np.float32(0.62191546), np.float32(0.5728231), np.float32(0.5271336), np.float32(0.4945088), np.float32(0.48511288), np.float32(0.4277785), np.float32(0.3818599), np.float32(0.3660801), np.float32(0.36714995), np.float32(0.34317803), np.float32(0.27757183), np.float32(0.31582272), np.float32(0.3324727), np.float32(0.29361084), np.float32(0.3168419), np.float32(0.3379807), np.float32(0.29996037), np.float32(0.23158318), np.float32(0.27301034), np.float32(0.28899816), np.float32(0.23172602), np.float32(0.2264338), np.float32(0.26328665), np.float32(0.29033643), np.float32(0.2840261), np.float32(0.31140295), np.float32(0.34674495), np.float32(0.3622958), np.float32(0.34893095), np.float32(0.37970436), np.float32(0.42454502), np.float32(0.43674788), np.float32(0.45357856), np.float32(0.47972542), np.float32(0.46267435), np.float32(0.4557017), np.float32(0.43114257), np.float32(0.42423692), np.float32(0.4091877), np.float32(0.38271943), np.float32(0.37738457), np.float32(0.3912048), np.float32(0.44091788), np.float32(0.41189528), np.float32(0.40878364), np.float32(0.41982436), np.float32(0.42356443), np.float32(0.40193412), np.float32(0.4157973), np.float32(0.40247446), np.float32(0.38829812), np.float32(0.32953635), np.float32(0.35146952), np.float32(0.3328732), np.float32(0.25417075), np.float32(0.20662174), np.float32(0.22164102), np.float32(0.19020635), np.float32(0.17179905), np.float32(0.15721853), np.float32(0.1712573), np.float32(0.15687865), np.float32(0.17642225), np.float32(0.18909234), np.float32(0.19156536), np.float32(0.2045565), np.float32(0.2549056), np.float32(0.3029729), np.float32(0.30840918), np.float32(0.32250527), np.float32(0.3315363), np.float32(0.34589174), np.float32(0.33860576), np.float32(0.31633678), np.float32(0.3413585), np.float32(0.36887217), np.float32(0.30624178), np.float32(0.3293713), np.float32(0.42268023), np.float32(0.43533844), np.float32(0.31726626), np.float32(0.35332522), np.float32(0.37859526), np.float32(0.377123), np.float32(0.36464563), np.float32(0.34284276), np.float32(0.27775002), np.float32(0.24828216), np.float32(0.20241348), np.float32(0.20259267), np.float32(0.20487487), np.float32(0.22509949), np.float32(0.2739996), np.float32(0.31238464), np.float32(0.31698218), np.float32(0.38872474), np.float32(0.42481294), np.float32(0.5296878), np.float32(0.56862986), np.float32(0.62284684), np.float32(0.6964861), np.float32(0.73103446), np.float32(0.74460167), np.float32(0.77777237), np.float32(0.8058161), np.float32(0.82771224), np.float32(0.8317129), np.float32(0.85257167), np.float32(0.8677751), np.float32(0.87407374), np.float32(0.87268114), np.float32(0.8861575), np.float32(0.89545554), np.float32(0.8824537), np.float32(0.89791226), np.float32(0.8998368), np.float32(0.9219063), np.float32(0.9302248), np.float32(0.93147564), np.float32(0.93630403), np.float32(0.95352525), np.float32(0.9561547), np.float32(0.96036154), np.float32(0.95752156), np.float32(0.9487727), np.float32(0.92676175), np.float32(0.914663), np.float32(0.9006305), np.float32(0.8411197), np.float32(0.8056273), np.float32(0.6508916), np.float32(0.6571522), np.float32(0.6019019), np.float32(0.5720636), np.float32(0.6015593), np.float32(0.6239313), np.float32(0.5983345), np.float32(0.5494926), np.float32(0.50387734), np.float32(0.47423193), np.float32(0.5245701), np.float32(0.47154012), np.float32(0.54629844), np.float32(0.4862802), np.float32(0.45173436), np.float32(0.43372223), np.float32(0.44390634), np.float32(0.49388355), np.float32(0.46628797), np.float32(0.5076319), np.float32(0.48999727), np.float32(0.4153625), np.float32(0.45545012), np.float32(0.40039474), np.float32(0.32873827), np.float32(0.32044426), np.float32(0.26725632), np.float32(0.30377364), np.float32(0.46229714), np.float32(0.48465508), np.float32(0.41257372), np.float32(0.31992698), np.float32(0.2949757), np.float32(0.3249926), np.float32(0.35424715), np.float32(0.32772765), np.float32(0.3268637), np.float32(0.298064), np.float32(0.29646754), np.float32(0.31307665), np.float32(0.25952616), np.float32(0.22677444), np.float32(0.2101004), np.float32(0.17681599), np.float32(0.16023298), np.float32(0.153737), np.float32(0.17824915), np.float32(0.1747), np.float32(0.17407088), np.float32(0.16356741), np.float32(0.15848732), np.float32(0.16234268), np.float32(0.18356417), np.float32(0.20131335), np.float32(0.17317688), np.float32(0.1786418), np.float32(0.2168622), np.float32(0.25701252), np.float32(0.19174457), np.float32(0.19019365), np.float32(0.114987366), np.float32(0.122518435), np.float32(0.13591866), np.float32(0.20353349), np.float32(0.18826501), np.float32(0.15613128), np.float32(0.29093936), np.float32(0.4625672), np.float32(0.18487744), np.float32(0.19214986), np.float32(0.19918947), np.float32(0.22276542), np.float32(0.22142582), np.float32(0.21027596), np.float32(0.21672948), np.float32(0.23152623), np.float32(0.22777894), np.float32(0.22466037), np.float32(0.2557174), np.float32(0.2201928), np.float32(0.17077342), np.float32(0.15201995), np.float32(0.1309426), np.float32(0.113361776), np.float32(0.13153063), np.float32(0.16559002), np.float32(0.17582548), np.float32(0.21705045), np.float32(0.23798954), np.float32(0.19955283), np.float32(0.15228033), np.float32(0.115125835), np.float32(0.11003118), np.float32(0.1025885), np.float32(0.08206671), np.float32(0.083553344), np.float32(0.078174464), np.float32(0.07906028), np.float32(0.07787862), np.float32(0.08662225), np.float32(0.10446956), np.float32(0.11330012), np.float32(0.14588833), np.float32(0.17733684), np.float32(0.18871504), np.float32(0.28584313), np.float32(0.21896319), np.float32(0.3319437), np.float32(0.2957891), np.float32(0.20402336), np.float32(0.19287919), np.float32(0.16391894), np.float32(0.16005598), np.float32(0.15691158), np.float32(0.16513006), np.float32(0.16911475), np.float32(0.16829649), np.float32(0.1704049), np.float32(0.19001384), np.float32(0.17734873), np.float32(0.17682534), np.float32(0.17488696), np.float32(0.20162135), np.float32(0.178768), np.float32(0.17223065), np.float32(0.18043058), np.float32(0.20094351), np.float32(0.17418979), np.float32(0.14239515)], 'MSAHGGGGGRTRVGRYELGRTLGEGTFAKVKFARNVETGENVAIKILDKDKVLKHKMIAQIKREISTMKLIRHPNVIRMYEVMASRTKIYIVMELVTGGELFDKIASRGRLKEDDARKYFQQLINAVDYCHSRGVYHRDLKPENLLLDANGTLKVSDFGLSALSQQVREDGLLHTTCGTPNYVAPEVINNKGYDGAKADLWSCGVILFVLMAGYLPFEDSNLMALYKKIYKADFSCPSWFSTSAKKLIKKILDPNPNTRITIAEVINNEWFKKGYQPPRFETAEVNLDDINSIFNESGDPAQLVVERREERPAVMNAFELISTSQGLNLGTLFEKQTDSVKRETRFASRLPANEILSKIEAAAGPMGFNVQKRNYKLKLQGENPGRKGQLAIATEVFEVTPSLYMVELRKSNGDTLEFHKFYHSISNGLKDVMWKPEGSIAEGDETRHQRRHSYHALQNMHLVHTPFHKWQFSSIGQEWLFKGTLPDSGILLGVCLVSVTEWNGTEIKSTVESEKVRSGGPKCWSFGDFSCEVFAATDFSIVCDLPLNKKSSAGASSPPAQTNVATIDWLGSEQLSKVGSSSHVASHAAQPSLSTNAVGVAMDFSQPSCRPWERGDLLHRLATFKPSTWASKPKAASSLACAQRGWVNIGVDKIECDSCGAHLIFTALTSWSPAEVANAGEAFAEQLDASHQNDCPWRGNSCADSLVQLHFTPSALLGGFKDRCEGLLQFISLPVIASSAIESMKLTRSQQIERVLSQSIAILCGELGYKTDASAEPDKCSRFPEPQQNSYSTSVKKDKGKGKLRAKDSGCSMRSPLLDCSLCGATVRIWDFRSVPRPSHLNLGNIDAPDAGTKPMLARGISATSGINGWVAEATDRNNAEGRDEACTVEGKSLSNAQVDLNLTMAGGLPPTHSGMLSMPENFKNEGMGIDLMIGQPTGSEIGGYAASFESRGPSSRKRNLEEGGSTADKPINRLQPADSIEGTVIDRDGDEVDDAVQNSDIRNKRPRGFNLFDVNRPSSSGAGPSRNLSLELDIDVNRFEPSKEGPSTLRNSSARDSMRASSVIAMNIIHGAEENSMESVEYHPCDGDDVEKPSSALRSGGMSDTLDLNYSNQAQESNFVQPAADSNARDIGGSSMNGGEEVLNAETAPAFARDQLSVGVSGGSVGMGASHEAEIHGVEVSEHKTESVVGDVEPVPELTETMGHTGESAPGPGVMDEFVPEDAGREEPQADSHDMASRLVGRVDSGSTKADSVESGEKMSHARGQESNIQHSLSCNARVYSGIDLSKDEVTQTGKMLTKDEYDPGNDLGATNGENDYETGLPEFDPIKHHNNYCPWVNGYVAIACTINTGSSTNSAAFCGWQLTVDALETVQSLGQNQYQAMRSDSAASLYKSGSDDIRHLVFTCTLAREVWKSLGLEEIIDRALCTDCSGSVVLEEILRSSIRRSPVLGQLGLQETVAVGAWYIWWERRQAMKGETVKNALSSVFAIQAIAANHVVRPSAPVPIARWQKPPMGHYKLNIDASFFDDGTDAVAAVLRNYRGEVVAGVSELIDHIINAPTAEALALRCRGFGAEAGSEVTL': [np.float32(0.9196163), np.float32(0.877148), np.float32(0.9016599), np.float32(0.92991656), np.float32(0.9151035), np.float32(0.9296286), np.float32(0.90989393), np.float32(0.9316753), np.float32(0.93335426), np.float32(0.9138208), np.float32(0.87157804), np.float32(0.83029306), np.float32(0.8317619), np.float32(0.6683321), np.float32(0.7012476), np.float32(0.6069711), np.float32(0.56818116), np.float32(0.49929538), np.float32(0.41101867), np.float32(0.4265292), np.float32(0.30359387), np.float32(0.21118875), np.float32(0.19033793), np.float32(0.19969758), np.float32(0.17588982), np.float32(0.17850311), np.float32(0.18043917), np.float32(0.17356914), np.float32(0.19390075), np.float32(0.20408866), np.float32(0.19769739), np.float32(0.18823631), np.float32(0.16351828), np.float32(0.16558197), np.float32(0.14109865), np.float32(0.12766829), np.float32(0.10849704), np.float32(0.11710671), np.float32(0.1261235), np.float32(0.14103359), np.float32(0.14984892), np.float32(0.14561594), np.float32(0.14815158), np.float32(0.15193422), np.float32(0.15578781), np.float32(0.15108179), np.float32(0.1425404), np.float32(0.1471265), np.float32(0.1466841), np.float32(0.132941), np.float32(0.12817764), np.float32(0.13593109), np.float32(0.13317762), np.float32(0.12400463), np.float32(0.13117838), np.float32(0.13952702), np.float32(0.13425875), np.float32(0.132977), np.float32(0.15480982), np.float32(0.15548848), np.float32(0.16203594), np.float32(0.15066603), np.float32(0.15870778), np.float32(0.14445384), np.float32(0.13153514), np.float32(0.12187399), np.float32(0.1107385), np.float32(0.08778964), np.float32(0.065052815), np.float32(0.067903034), np.float32(0.07113286), np.float32(0.06640927), np.float32(0.06218017), np.float32(0.07045575), np.float32(0.078795575), np.float32(0.076688565), np.float32(0.07230481), np.float32(0.06938346), np.float32(0.06010525), np.float32(0.052554335), np.float32(0.051056903), np.float32(0.043520357), np.float32(0.038733266), np.float32(0.035848636), np.float32(0.030784775), np.float32(0.031935554), np.float32(0.029977804), np.float32(0.02984448), np.float32(0.03336325), np.float32(0.0331296), np.float32(0.02926886), np.float32(0.0336901), np.float32(0.03682456), np.float32(0.034366846), np.float32(0.036049005), np.float32(0.04417128), np.float32(0.050890956), np.float32(0.05093623), np.float32(0.053829122), np.float32(0.05205582), np.float32(0.05863252), np.float32(0.06854217), np.float32(0.08009282), np.float32(0.089037426), np.float32(0.08420895), np.float32(0.0910391), np.float32(0.09922631), np.float32(0.09791124), np.float32(0.09048495), np.float32(0.0936993), np.float32(0.09805432), np.float32(0.086776555), np.float32(0.07314594), np.float32(0.08081419), np.float32(0.07909289), np.float32(0.06724115), np.float32(0.06420292), np.float32(0.06696411), np.float32(0.06332498), np.float32(0.059140775), np.float32(0.057099156), np.float32(0.05854461), np.float32(0.054183807), np.float32(0.051124427), np.float32(0.047134854), np.float32(0.041466385), np.float32(0.036721837), np.float32(0.034801755), np.float32(0.038943317), np.float32(0.038480755), np.float32(0.03302442), np.float32(0.037911773), np.float32(0.04228193), np.float32(0.03694413), np.float32(0.03559286), np.float32(0.03702114), np.float32(0.0362765), np.float32(0.03355731), np.float32(0.041771065), np.float32(0.0474742), np.float32(0.04832448), np.float32(0.04386925), np.float32(0.04697595), np.float32(0.039323565), np.float32(0.03557897), np.float32(0.035082057), np.float32(0.033151437), np.float32(0.03379041), np.float32(0.0323038), np.float32(0.033929966), np.float32(0.033194695), np.float32(0.031614747), np.float32(0.03425453), np.float32(0.03568882), np.float32(0.040959515), np.float32(0.041332483), np.float32(0.052626904), np.float32(0.07285117), np.float32(0.085415386), np.float32(0.090811975), np.float32(0.08347588), np.float32(0.074819855), np.float32(0.07055095), np.float32(0.071508035), np.float32(0.07070009), np.float32(0.07258668), np.float32(0.07445007), np.float32(0.07885923), np.float32(0.09076399), np.float32(0.094274536), np.float32(0.08924861), np.float32(0.09963953), np.float32(0.11051757), np.float32(0.107767604), np.float32(0.11579315), np.float32(0.11880753), np.float32(0.12258983), np.float32(0.121639244), np.float32(0.12683217), np.float32(0.1481576), np.float32(0.13561311), np.float32(0.12887783), np.float32(0.11860465), np.float32(0.117467985), np.float32(0.10154328), np.float32(0.09848465), np.float32(0.09852473), np.float32(0.08854865), np.float32(0.081634164), np.float32(0.070390694), np.float32(0.070862666), np.float32(0.06350404), np.float32(0.054548237), np.float32(0.044691782), np.float32(0.039707128), np.float32(0.03681877), np.float32(0.042155806), np.float32(0.04440866), np.float32(0.038382486), np.float32(0.0378096), np.float32(0.035074797), np.float32(0.031434543), np.float32(0.027385386), np.float32(0.02430551), np.float32(0.019727178), np.float32(0.019235127), np.float32(0.016231606), np.float32(0.015258806), np.float32(0.016360313), np.float32(0.016986774), np.float32(0.015116935), np.float32(0.013067347), np.float32(0.014759494), np.float32(0.015688187), np.float32(0.015831292), np.float32(0.017725661), np.float32(0.022049109), np.float32(0.02234008), np.float32(0.024182813), np.float32(0.031593423), np.float32(0.037287645), np.float32(0.042378996), np.float32(0.04433331), np.float32(0.05225898), np.float32(0.054033015), np.float32(0.05950119), np.float32(0.06948812), np.float32(0.0836471), np.float32(0.08224524), np.float32(0.079610884), np.float32(0.07981218), np.float32(0.07728327), np.float32(0.066568434), np.float32(0.06475564), np.float32(0.08348465), np.float32(0.081545055), np.float32(0.07080657), np.float32(0.07733176), np.float32(0.09030851), np.float32(0.081333615), np.float32(0.073165305), np.float32(0.084955744), np.float32(0.090625845), np.float32(0.09512537), np.float32(0.09885745), np.float32(0.10250525), np.float32(0.10222552), np.float32(0.089318424), np.float32(0.09126138), np.float32(0.087475896), np.float32(0.078499734), np.float32(0.077448025), np.float32(0.085182205), np.float32(0.08520474), np.float32(0.07285022), np.float32(0.07195674), np.float32(0.079488896), np.float32(0.07681576), np.float32(0.07166582), np.float32(0.07603783), np.float32(0.08276338), np.float32(0.08504333), np.float32(0.086912856), np.float32(0.09562804), np.float32(0.10688061), np.float32(0.11165711), np.float32(0.10276293), np.float32(0.103086084), np.float32(0.10220653), np.float32(0.09986732), np.float32(0.10721745), np.float32(0.106809445), np.float32(0.12214512), np.float32(0.13217366), np.float32(0.15275991), np.float32(0.15581886), np.float32(0.16735025), np.float32(0.17379217), np.float32(0.16848353), np.float32(0.1807909), np.float32(0.18348487), np.float32(0.17910425), np.float32(0.1805835), np.float32(0.1968422), np.float32(0.209386), np.float32(0.20799248), np.float32(0.20494667), np.float32(0.21004042), np.float32(0.20372315), np.float32(0.1951337), np.float32(0.1803909), np.float32(0.15840885), np.float32(0.14199854), np.float32(0.12996615), np.float32(0.12911958), np.float32(0.12721361), np.float32(0.12748742), np.float32(0.14654307), np.float32(0.17239454), np.float32(0.18068978), np.float32(0.18371867), np.float32(0.21086952), np.float32(0.23295425), np.float32(0.20745334), np.float32(0.20820393), np.float32(0.20533845), np.float32(0.21824302), np.float32(0.21089482), np.float32(0.16526335), np.float32(0.1392939), np.float32(0.11979856), np.float32(0.11121749), np.float32(0.13051371), np.float32(0.13736513), np.float32(0.11779593), np.float32(0.12467822), np.float32(0.13884631), np.float32(0.12651908), np.float32(0.12761955), np.float32(0.11297521), np.float32(0.09808318), np.float32(0.091673784), np.float32(0.08873736), np.float32(0.09627705), np.float32(0.094970405), np.float32(0.11330252), np.float32(0.12984112), np.float32(0.12519029), np.float32(0.11800336), np.float32(0.16418804), np.float32(0.197578), np.float32(0.20091733), np.float32(0.22581692), np.float32(0.24585646), np.float32(0.23240896), np.float32(0.21798857), np.float32(0.2360429), np.float32(0.2143795), np.float32(0.20466281), np.float32(0.22223659), np.float32(0.20181653), np.float32(0.22897954), np.float32(0.26490492), np.float32(0.20667787), np.float32(0.17232583), np.float32(0.16053492), np.float32(0.15388836), np.float32(0.12831011), np.float32(0.13007818), np.float32(0.12590194), np.float32(0.11448497), np.float32(0.12354732), np.float32(0.14029817), np.float32(0.12611961), np.float32(0.12335535), np.float32(0.1293435), np.float32(0.12285925), np.float32(0.13239416), np.float32(0.12575601), np.float32(0.13561827), np.float32(0.1437213), np.float32(0.13763742), np.float32(0.14684239), np.float32(0.1390082), np.float32(0.1556734), np.float32(0.14784896), np.float32(0.14792167), np.float32(0.14691588), np.float32(0.15757324), np.float32(0.16167538), np.float32(0.16521646), np.float32(0.18839929), np.float32(0.20572995), np.float32(0.20398939), np.float32(0.21377666), np.float32(0.21228825), np.float32(0.20510162), np.float32(0.20491815), np.float32(0.19004402), np.float32(0.18629788), np.float32(0.17542045), np.float32(0.16126193), np.float32(0.14681193), np.float32(0.15004274), np.float32(0.14122549), np.float32(0.12176655), np.float32(0.12887265), np.float32(0.13839725), np.float32(0.12504832), np.float32(0.13188814), np.float32(0.13427055), np.float32(0.12580137), np.float32(0.11335465), np.float32(0.081581205), np.float32(0.06682473), np.float32(0.05587173), np.float32(0.042443316), np.float32(0.037318382), np.float32(0.038476776), np.float32(0.036532838), np.float32(0.04113231), np.float32(0.044997003), np.float32(0.049973056), np.float32(0.051428713), np.float32(0.0562815), np.float32(0.06191795), np.float32(0.05476268), np.float32(0.05298016), np.float32(0.060427178), np.float32(0.058521233), np.float32(0.049716726), np.float32(0.052089397), np.float32(0.051189236), np.float32(0.045632116), np.float32(0.045375545), np.float32(0.048403203), np.float32(0.05383014), np.float32(0.052923605), np.float32(0.057230532), np.float32(0.061191153), np.float32(0.06928809), np.float32(0.06532625), np.float32(0.057687778), np.float32(0.053638574), np.float32(0.052595746), np.float32(0.05245418), np.float32(0.050693408), np.float32(0.054217137), np.float32(0.05213448), np.float32(0.05510789), np.float32(0.06853538), np.float32(0.072725005), np.float32(0.08019696), np.float32(0.10173864), np.float32(0.11738299), np.float32(0.1315437), np.float32(0.14296314), np.float32(0.18067516), np.float32(0.19788383), np.float32(0.19656032), np.float32(0.2082812), np.float32(0.22438456), np.float32(0.23743543), np.float32(0.24603325), np.float32(0.22180295), np.float32(0.22391927), np.float32(0.24466118), np.float32(0.24252573), np.float32(0.19279167), np.float32(0.16336507), np.float32(0.14437655), np.float32(0.12798406), np.float32(0.11733162), np.float32(0.1104376), np.float32(0.09986706), np.float32(0.0909145), np.float32(0.08310263), np.float32(0.076871455), np.float32(0.06769599), np.float32(0.057628322), np.float32(0.049039878), np.float32(0.044545803), np.float32(0.04178397), np.float32(0.036697734), np.float32(0.035210885), np.float32(0.038795248), np.float32(0.04203216), np.float32(0.03908251), np.float32(0.04008858), np.float32(0.041001774), np.float32(0.044202466), np.float32(0.04383961), np.float32(0.047788464), np.float32(0.042260528), np.float32(0.04447822), np.float32(0.053102728), np.float32(0.049728587), np.float32(0.051349167), np.float32(0.04273255), np.float32(0.039906498), np.float32(0.034448512), np.float32(0.030886328), np.float32(0.029835563), np.float32(0.025266571), np.float32(0.024556948), np.float32(0.022317372), np.float32(0.019356294), np.float32(0.019808047), np.float32(0.019598141), np.float32(0.019595617), np.float32(0.020645631), np.float32(0.024830839), np.float32(0.030840123), np.float32(0.037984956), np.float32(0.04126429), np.float32(0.037839137), np.float32(0.041118097), np.float32(0.0456349), np.float32(0.04461127), np.float32(0.041306823), np.float32(0.04512046), np.float32(0.050807703), np.float32(0.05936896), np.float32(0.069393665), np.float32(0.08308493), np.float32(0.117034055), np.float32(0.1468964), np.float32(0.17290102), np.float32(0.19231677), np.float32(0.23695375), np.float32(0.24373516), np.float32(0.24278654), np.float32(0.25494936), np.float32(0.2327282), np.float32(0.23369054), np.float32(0.21698684), np.float32(0.20412272), np.float32(0.19032185), np.float32(0.17025605), np.float32(0.1694701), np.float32(0.16222452), np.float32(0.1500647), np.float32(0.13083638), np.float32(0.12496873), np.float32(0.10406952), np.float32(0.09427971), np.float32(0.085720524), np.float32(0.07614772), np.float32(0.07779824), np.float32(0.06715109), np.float32(0.05791957), np.float32(0.04878298), np.float32(0.047237575), np.float32(0.042512838), np.float32(0.041168254), np.float32(0.040612284), np.float32(0.05138504), np.float32(0.06357823), np.float32(0.08392215), np.float32(0.09773459), np.float32(0.107614614), np.float32(0.1266578), np.float32(0.1573961), np.float32(0.20501861), np.float32(0.2936572), np.float32(0.35292938), np.float32(0.41718635), np.float32(0.47585493), np.float32(0.48397708), np.float32(0.51006883), np.float32(0.5301763), np.float32(0.55511284), np.float32(0.5917759), np.float32(0.63456976), np.float32(0.65846455), np.float32(0.70936435), np.float32(0.7194257), np.float32(0.7721709), np.float32(0.74332756), np.float32(0.738555), np.float32(0.73766035), np.float32(0.7202138), np.float32(0.7099037), np.float32(0.6720521), np.float32(0.59031445), np.float32(0.5162065), np.float32(0.48618236), np.float32(0.49952206), np.float32(0.54786795), np.float32(0.5825926), np.float32(0.5786544), np.float32(0.62833714), np.float32(0.7187819), np.float32(0.8225401), np.float32(0.8581236), np.float32(0.902577), np.float32(0.85861194), np.float32(0.87722665), np.float32(0.9176304), np.float32(0.9213639), np.float32(0.9275346), np.float32(0.92576456), np.float32(0.92918736), np.float32(0.95682746), np.float32(0.9586431), np.float32(0.963296), np.float32(0.96429825), np.float32(0.963506), np.float32(0.9688761), np.float32(0.9657304), np.float32(0.9536701), np.float32(0.96265286), np.float32(0.9677434), np.float32(0.9663458), np.float32(0.9585338), np.float32(0.95488983), np.float32(0.9168518), np.float32(0.90333897), np.float32(0.8531054), np.float32(0.80186343), np.float32(0.7767741), np.float32(0.6913814), np.float32(0.6712834), np.float32(0.61150223), np.float32(0.53392255), np.float32(0.5120663), np.float32(0.43861985), np.float32(0.4054232), np.float32(0.3382371), np.float32(0.15510179), np.float32(0.147115), np.float32(0.13269769), np.float32(0.15998226), np.float32(0.19693214), np.float32(0.20117101), np.float32(0.19955404), np.float32(0.19954666), np.float32(0.21234694), np.float32(0.20332146), np.float32(0.195534), np.float32(0.19855641), np.float32(0.22941247), np.float32(0.24965262), np.float32(0.23057029), np.float32(0.21879968), np.float32(0.19426584), np.float32(0.18599693), np.float32(0.16597071), np.float32(0.16578104), np.float32(0.16072984), np.float32(0.15889455), np.float32(0.14849077), np.float32(0.17081799), np.float32(0.19710307), np.float32(0.19235136), np.float32(0.17730053), np.float32(0.17370468), np.float32(0.14112154), np.float32(0.13428774), np.float32(0.11671435), np.float32(0.12162925), np.float32(0.12751946), np.float32(0.11918759), np.float32(0.10732577), np.float32(0.077836424), np.float32(0.07294919), np.float32(0.05525843), np.float32(0.05454589), np.float32(0.05697672), np.float32(0.048189934), np.float32(0.0484284), np.float32(0.045809127), np.float32(0.04097172), np.float32(0.039913204), np.float32(0.03843177), np.float32(0.03278249), np.float32(0.02992796), np.float32(0.030922094), np.float32(0.032650717), np.float32(0.033563055), np.float32(0.03226465), np.float32(0.032419737), np.float32(0.033902243), np.float32(0.037196055), np.float32(0.036605485), np.float32(0.0337485), np.float32(0.040575318), np.float32(0.038319986), np.float32(0.040041685), np.float32(0.045922767), np.float32(0.04565893), np.float32(0.04438947), np.float32(0.046317667), np.float32(0.056018405), np.float32(0.056243304), np.float32(0.058993965), np.float32(0.075733975), np.float32(0.09809588), np.float32(0.107418045), np.float32(0.121375576), np.float32(0.13625917), np.float32(0.14375687), np.float32(0.14834528), np.float32(0.14804353), np.float32(0.16248864), np.float32(0.1737335), np.float32(0.1907662), np.float32(0.17257442), np.float32(0.19392616), np.float32(0.18406738), np.float32(0.15060948), np.float32(0.13767551), np.float32(0.15238419), np.float32(0.14280343), np.float32(0.13240513), np.float32(0.14083874), np.float32(0.14187577), np.float32(0.12406473), np.float32(0.12547716), np.float32(0.12620482), np.float32(0.1180326), np.float32(0.09362638), np.float32(0.09695316), np.float32(0.086142525), np.float32(0.07387124), np.float32(0.06222153), np.float32(0.059109576), np.float32(0.06259205), np.float32(0.05656232), np.float32(0.05779703), np.float32(0.059102353), np.float32(0.056332823), np.float32(0.052590873), np.float32(0.056728195), np.float32(0.05988294), np.float32(0.06410543), np.float32(0.056753907), np.float32(0.059132297), np.float32(0.06527463), np.float32(0.063054144), np.float32(0.059495557), np.float32(0.058847424), np.float32(0.05911611), np.float32(0.05995847), np.float32(0.05676491), np.float32(0.059298817), np.float32(0.06076604), np.float32(0.062180545), np.float32(0.06313061), np.float32(0.058787134), np.float32(0.05885595), np.float32(0.06190153), np.float32(0.068122424), np.float32(0.06988595), np.float32(0.062522635), np.float32(0.05995722), np.float32(0.071527556), np.float32(0.07373489), np.float32(0.07942552), np.float32(0.086282454), np.float32(0.08103855), np.float32(0.07799629), np.float32(0.08200617), np.float32(0.085926294), np.float32(0.08047971), np.float32(0.08649183), np.float32(0.08645384), np.float32(0.07940009), np.float32(0.07435008), np.float32(0.068264484), np.float32(0.06639165), np.float32(0.06286282), np.float32(0.05820619), np.float32(0.06160522), np.float32(0.05813999), np.float32(0.05682153), np.float32(0.061216116), np.float32(0.06014829), np.float32(0.064785406), np.float32(0.07266389), np.float32(0.07786268), np.float32(0.09967979), np.float32(0.10989272), np.float32(0.13346037), np.float32(0.174483), np.float32(0.19802313), np.float32(0.22716373), np.float32(0.26266357), np.float32(0.29762572), np.float32(0.38008034), np.float32(0.4472743), np.float32(0.45416316), np.float32(0.47059426), np.float32(0.53575385), np.float32(0.6003305), np.float32(0.6692144), np.float32(0.6970459), np.float32(0.7643567), np.float32(0.7649157), np.float32(0.8223409), np.float32(0.8450027), np.float32(0.8956556), np.float32(0.8811847), np.float32(0.9144668), np.float32(0.9296293), np.float32(0.9482235), np.float32(0.9566643), np.float32(0.9575382), np.float32(0.9625576), np.float32(0.9693346), np.float32(0.9685837), np.float32(0.97210276), np.float32(0.9708818), np.float32(0.97148347), np.float32(0.9743629), np.float32(0.97332126), np.float32(0.97342235), np.float32(0.9735065), np.float32(0.9739396), np.float32(0.97282076), np.float32(0.971094), np.float32(0.96704847), np.float32(0.9642843), np.float32(0.9556141), np.float32(0.9478471), np.float32(0.9417129), np.float32(0.93768597), np.float32(0.92854077), np.float32(0.89022034), np.float32(0.846574), np.float32(0.8119081), np.float32(0.7511548), np.float32(0.71772105), np.float32(0.6293952), np.float32(0.54225475), np.float32(0.4490118), np.float32(0.35779902), np.float32(0.34174478), np.float32(0.30401817), np.float32(0.26771924), np.float32(0.18840344), np.float32(0.19822986), np.float32(0.18189856), np.float32(0.19180185), np.float32(0.18882999), np.float32(0.18512376), np.float32(0.16124742), np.float32(0.16828628), np.float32(0.16603443), np.float32(0.15092818), np.float32(0.20078163), np.float32(0.1919887), np.float32(0.22282487), np.float32(0.22091031), np.float32(0.22751926), np.float32(0.2632998), np.float32(0.24322923), np.float32(0.3062721), np.float32(0.3691276), np.float32(0.50763595), np.float32(0.53033066), np.float32(0.56665677), np.float32(0.6067347), np.float32(0.7075393), np.float32(0.718686), np.float32(0.7137223), np.float32(0.7349608), np.float32(0.8239475), np.float32(0.80946237), np.float32(0.80048466), np.float32(0.7150363), np.float32(0.71565384), np.float32(0.79918116), np.float32(0.73349744), np.float32(0.87164545), np.float32(0.8468146), np.float32(0.8929386), np.float32(0.88738465), np.float32(0.9183212), np.float32(0.9192266), np.float32(0.9333028), np.float32(0.9351985), np.float32(0.94389373), np.float32(0.9537924), np.float32(0.95007604), np.float32(0.9532706), np.float32(0.95570576), np.float32(0.9391268), np.float32(0.9525023), np.float32(0.9506442), np.float32(0.94678104), np.float32(0.931362), np.float32(0.9353174), np.float32(0.9281255), np.float32(0.93929976), np.float32(0.9355319), np.float32(0.93947965), np.float32(0.95064723), np.float32(0.95009035), np.float32(0.95463026), np.float32(0.96195763), np.float32(0.96298826), np.float32(0.9628563), np.float32(0.96696824), np.float32(0.9663454), np.float32(0.96530527), np.float32(0.9644844), np.float32(0.96207047), np.float32(0.9626986), np.float32(0.9679566), np.float32(0.9681093), np.float32(0.96835965), np.float32(0.967476), np.float32(0.96886975), np.float32(0.96595085), np.float32(0.9659483), np.float32(0.9710504), np.float32(0.9709721), np.float32(0.9747692), np.float32(0.9722249), np.float32(0.9700665), np.float32(0.9723485), np.float32(0.97008723), np.float32(0.97200215), np.float32(0.97425205), np.float32(0.97529805), np.float32(0.9753415), np.float32(0.9773561), np.float32(0.9758237), np.float32(0.9731078), np.float32(0.97665364), np.float32(0.9778472), np.float32(0.978441), np.float32(0.97785234), np.float32(0.97907835), np.float32(0.977517), np.float32(0.97892475), np.float32(0.9775918), np.float32(0.97700125), np.float32(0.9710859), np.float32(0.97143257), np.float32(0.9732911), np.float32(0.9731661), np.float32(0.97185946), np.float32(0.9731502), np.float32(0.9704833), np.float32(0.97076416), np.float32(0.9708764), np.float32(0.96877766), np.float32(0.96731013), np.float32(0.9708657), np.float32(0.97062737), np.float32(0.97240645), np.float32(0.9750206), np.float32(0.97406006), np.float32(0.9726271), np.float32(0.9738753), np.float32(0.9732093), np.float32(0.97281206), np.float32(0.9719929), np.float32(0.97101474), np.float32(0.9679869), np.float32(0.96993273), np.float32(0.9705886), np.float32(0.9694063), np.float32(0.97096294), np.float32(0.97365576), np.float32(0.97486746), np.float32(0.9733363), np.float32(0.97410893), np.float32(0.9753988), np.float32(0.97740847), np.float32(0.9779351), np.float32(0.97917956), np.float32(0.9806897), np.float32(0.98018885), np.float32(0.9796968), np.float32(0.9795346), np.float32(0.9801194), np.float32(0.98026204), np.float32(0.9810879), np.float32(0.98065615), np.float32(0.9803003), np.float32(0.9804897), np.float32(0.97955036), np.float32(0.97925776), np.float32(0.97991943), np.float32(0.98082685), np.float32(0.98111147), np.float32(0.9808663), np.float32(0.98111033), np.float32(0.98041946), np.float32(0.9801281), np.float32(0.97931427), np.float32(0.9783941), np.float32(0.97695655), np.float32(0.97537816), np.float32(0.9752269), np.float32(0.97366285), np.float32(0.97405475), np.float32(0.97511977), np.float32(0.9739401), np.float32(0.9725032), np.float32(0.9725743), np.float32(0.97065115), np.float32(0.97097415), np.float32(0.9713147), np.float32(0.9714488), np.float32(0.97219014), np.float32(0.9709063), np.float32(0.96985483), np.float32(0.97266227), np.float32(0.96673155), np.float32(0.9654906), np.float32(0.96509373), np.float32(0.96324944), np.float32(0.9668782), np.float32(0.9666726), np.float32(0.9651738), np.float32(0.9631075), np.float32(0.97934365), np.float32(0.9791204), np.float32(0.97892326), np.float32(0.9780341), np.float32(0.97757643), np.float32(0.9765707), np.float32(0.9765539), np.float32(0.9762541), np.float32(0.9765107), np.float32(0.97608256), np.float32(0.9769676), np.float32(0.977038), np.float32(0.9778672), np.float32(0.9778447), np.float32(0.977135), np.float32(0.97719884), np.float32(0.9765945), np.float32(0.97626865), np.float32(0.9753236), np.float32(0.97608894), np.float32(0.97548294), np.float32(0.9752256), np.float32(0.97488153), np.float32(0.97645944), np.float32(0.9761514), np.float32(0.97590864), np.float32(0.9757026), np.float32(0.976105), np.float32(0.976488), np.float32(0.974901), np.float32(0.9750572), np.float32(0.9742045), np.float32(0.97426164), np.float32(0.97422665), np.float32(0.9728433), np.float32(0.9727137), np.float32(0.97295356), np.float32(0.97244793), np.float32(0.97268516), np.float32(0.9724568), np.float32(0.9737291), np.float32(0.9722517), np.float32(0.97288007), np.float32(0.9721646), np.float32(0.9722579), np.float32(0.9714424), np.float32(0.96975136), np.float32(0.9699957), np.float32(0.9707234), np.float32(0.97104174), np.float32(0.97034764), np.float32(0.9696992), np.float32(0.96857667), np.float32(0.96843153), np.float32(0.9679198), np.float32(0.96783674), np.float32(0.96672094), np.float32(0.9665908), np.float32(0.9641052), np.float32(0.96364415), np.float32(0.9627607), np.float32(0.9612054), np.float32(0.95926046), np.float32(0.96036065), np.float32(0.96157455), np.float32(0.96492743), np.float32(0.9653049), np.float32(0.9655862), np.float32(0.965712), np.float32(0.9669876), np.float32(0.968478), np.float32(0.96930134), np.float32(0.97112906), np.float32(0.97293323), np.float32(0.97386235), np.float32(0.97604513), np.float32(0.9758581), np.float32(0.97591704), np.float32(0.9756663), np.float32(0.97583735), np.float32(0.97649366), np.float32(0.97673106), np.float32(0.9762913), np.float32(0.97549224), np.float32(0.9751556), np.float32(0.9749308), np.float32(0.9764435), np.float32(0.9775563), np.float32(0.97818357), np.float32(0.97885644), np.float32(0.9788728), np.float32(0.9791951), np.float32(0.9804693), np.float32(0.9807983), np.float32(0.980666), np.float32(0.98064697), np.float32(0.9799697), np.float32(0.98019344), np.float32(0.9794205), np.float32(0.97929275), np.float32(0.97876877), np.float32(0.9789211), np.float32(0.97855115), np.float32(0.97796804), np.float32(0.9787419), np.float32(0.97902316), np.float32(0.97902155), np.float32(0.97891504), np.float32(0.98017853), np.float32(0.9803295), np.float32(0.979621), np.float32(0.97912), np.float32(0.9790987), np.float32(0.97996694), np.float32(0.979599), np.float32(0.97769564), np.float32(0.9781728), np.float32(0.9778676), np.float32(0.9785615), np.float32(0.9779147), np.float32(0.97898716), np.float32(0.9784933), np.float32(0.9795243), np.float32(0.97910714), np.float32(0.9798901), np.float32(0.98055995), np.float32(0.9807395), np.float32(0.9816854), np.float32(0.9816149), np.float32(0.98206615), np.float32(0.9825332), np.float32(0.98281604), np.float32(0.9826239), np.float32(0.9823913), np.float32(0.9826218), np.float32(0.98279047), np.float32(0.9824995), np.float32(0.982457), np.float32(0.98203814), np.float32(0.98159665), np.float32(0.9807761), np.float32(0.98009586), np.float32(0.9795558), np.float32(0.97918916), np.float32(0.9789003), np.float32(0.9797631), np.float32(0.9795436), np.float32(0.9791773), np.float32(0.97967476), np.float32(0.97877514), np.float32(0.9784225), np.float32(0.9788658), np.float32(0.98055), np.float32(0.98118204), np.float32(0.9833171), np.float32(0.9838499), np.float32(0.9844848), np.float32(0.98428303), np.float32(0.98552376), np.float32(0.9854763), np.float32(0.9856309), np.float32(0.9854199), np.float32(0.9861006), np.float32(0.9862877), np.float32(0.9864514), np.float32(0.9869751), np.float32(0.98702776), np.float32(0.98721576), np.float32(0.9865459), np.float32(0.9858876), np.float32(0.9854805), np.float32(0.9853285), np.float32(0.98505425), np.float32(0.984615), np.float32(0.98472136), np.float32(0.98463374), np.float32(0.98392177), np.float32(0.98413163), np.float32(0.98361707), np.float32(0.98334175), np.float32(0.98258466), np.float32(0.98274404), np.float32(0.9824555), np.float32(0.9822174), np.float32(0.98199964), np.float32(0.980956), np.float32(0.98080206), np.float32(0.9806622), np.float32(0.9802279), np.float32(0.9803294), np.float32(0.98017246), np.float32(0.98009014), np.float32(0.97954035), np.float32(0.9796666), np.float32(0.9803565), np.float32(0.9799241), np.float32(0.9802643), np.float32(0.9796679), np.float32(0.9801319), np.float32(0.9801967), np.float32(0.9808427), np.float32(0.9806294), np.float32(0.9802146), np.float32(0.98078835), np.float32(0.98133403), np.float32(0.98133266), np.float32(0.98139495), np.float32(0.98159766), np.float32(0.9815198), np.float32(0.9802374), np.float32(0.9803371), np.float32(0.97985554), np.float32(0.98038656), np.float32(0.980459), np.float32(0.9801886), np.float32(0.98073536), np.float32(0.98085105), np.float32(0.97981215), np.float32(0.98019224), np.float32(0.98013693), np.float32(0.98002654), np.float32(0.9794948), np.float32(0.97935355), np.float32(0.9787467), np.float32(0.97937965), np.float32(0.97913766), np.float32(0.9798866), np.float32(0.97913295), np.float32(0.9801829), np.float32(0.9807473), np.float32(0.9801161), np.float32(0.9808739), np.float32(0.98093665), np.float32(0.98152095), np.float32(0.98134124), np.float32(0.9807804), np.float32(0.98080117), np.float32(0.98082924), np.float32(0.9811118), np.float32(0.98076653), np.float32(0.98038024), np.float32(0.9806146), np.float32(0.9804776), np.float32(0.9811164), np.float32(0.9813984), np.float32(0.98145765), np.float32(0.98133737), np.float32(0.9816553), np.float32(0.9807403), np.float32(0.9803231), np.float32(0.98118776), np.float32(0.9806526), np.float32(0.9810358), np.float32(0.98026824), np.float32(0.98055184), np.float32(0.9809092), np.float32(0.9803761), np.float32(0.98025537), np.float32(0.97996855), np.float32(0.9785832), np.float32(0.9785035), np.float32(0.9769372), np.float32(0.975575), np.float32(0.97535396), np.float32(0.972647), np.float32(0.97202), np.float32(0.9694706), np.float32(0.9695789), np.float32(0.9692644), np.float32(0.96514976), np.float32(0.960027), np.float32(0.9622041), np.float32(0.96189374), np.float32(0.9609796), np.float32(0.96351445), np.float32(0.9609923), np.float32(0.9618642), np.float32(0.9627494), np.float32(0.9633198), np.float32(0.9613528), np.float32(0.9648989), np.float32(0.96490943), np.float32(0.9653823), np.float32(0.9670262), np.float32(0.96674347), np.float32(0.9701047), np.float32(0.9676908), np.float32(0.96834195), np.float32(0.9662763), np.float32(0.9704808), np.float32(0.9685319), np.float32(0.9646481), np.float32(0.9647186), np.float32(0.9638053), np.float32(0.9618028), np.float32(0.96175945), np.float32(0.962318), np.float32(0.9634596), np.float32(0.9646703), np.float32(0.9682215), np.float32(0.9702036), np.float32(0.97153443), np.float32(0.97222227), np.float32(0.97251713), np.float32(0.9714665), np.float32(0.9718811), np.float32(0.9713732), np.float32(0.9722577), np.float32(0.97243136), np.float32(0.97265965), np.float32(0.96940774), np.float32(0.9606947), np.float32(0.95683086), np.float32(0.9418284), np.float32(0.91990066), np.float32(0.89799005), np.float32(0.88025516), np.float32(0.8679776), np.float32(0.8557993), np.float32(0.84136224), np.float32(0.80742157), np.float32(0.7112784), np.float32(0.65636206), np.float32(0.590425), np.float32(0.509665), np.float32(0.43055907), np.float32(0.35465732), np.float32(0.34340292), np.float32(0.29324427), np.float32(0.24384417), np.float32(0.21340448), np.float32(0.18920004), np.float32(0.16057122), np.float32(0.14545666), np.float32(0.12979291), np.float32(0.11444672), np.float32(0.08376867), np.float32(0.08487813), np.float32(0.073763385), np.float32(0.0661773), np.float32(0.067708164), np.float32(0.058669996), np.float32(0.0570483), np.float32(0.05916473), np.float32(0.055797596), np.float32(0.051439855), np.float32(0.04892633), np.float32(0.047474794), np.float32(0.04607779), np.float32(0.04408616), np.float32(0.03965557), np.float32(0.038761463), np.float32(0.041093484), np.float32(0.039603483), np.float32(0.04069587), np.float32(0.04706993), np.float32(0.04820903), np.float32(0.05279487), np.float32(0.060865443), np.float32(0.06327654), np.float32(0.060093716), np.float32(0.060870785), np.float32(0.06677863), np.float32(0.062130753), np.float32(0.059755098), np.float32(0.06383499), np.float32(0.06518786), np.float32(0.06320214), np.float32(0.06042831), np.float32(0.06798168), np.float32(0.075497426), np.float32(0.081506744), np.float32(0.0891796), np.float32(0.09274255), np.float32(0.10966629), np.float32(0.1106793), np.float32(0.11821057), np.float32(0.12523872), np.float32(0.13090332), np.float32(0.1292123), np.float32(0.13598397), np.float32(0.1513416), np.float32(0.1474771), np.float32(0.1512814), np.float32(0.15959765), np.float32(0.15912654), np.float32(0.1552498), np.float32(0.15066376), np.float32(0.15783064), np.float32(0.15669225), np.float32(0.1503568), np.float32(0.14023963), np.float32(0.13905562), np.float32(0.12855932), np.float32(0.114185244), np.float32(0.103559546), np.float32(0.08249385), np.float32(0.06222633), np.float32(0.054761868), np.float32(0.052605845), np.float32(0.04661892), np.float32(0.042039912), np.float32(0.04464977), np.float32(0.04463651), np.float32(0.04356942), np.float32(0.04004469), np.float32(0.03699801), np.float32(0.0377909), np.float32(0.038028855), np.float32(0.031912517), np.float32(0.02930165), np.float32(0.031715065), np.float32(0.032377303), np.float32(0.033025805), np.float32(0.03527952), np.float32(0.037519448), np.float32(0.040490754), np.float32(0.045229234), np.float32(0.05414471), np.float32(0.06080502), np.float32(0.06725315), np.float32(0.07398539), np.float32(0.0757809), np.float32(0.06946949), np.float32(0.06554262), np.float32(0.06860192), np.float32(0.061592914), np.float32(0.05456568), np.float32(0.050320342), np.float32(0.05172287), np.float32(0.05633415), np.float32(0.050429355), np.float32(0.04646501), np.float32(0.05600837), np.float32(0.06679871), np.float32(0.06512855), np.float32(0.06655695), np.float32(0.07124531), np.float32(0.069724604), np.float32(0.07211066), np.float32(0.07556592), np.float32(0.06891542), np.float32(0.06850835), np.float32(0.065439716), np.float32(0.069423065), np.float32(0.073592454), np.float32(0.07131422), np.float32(0.070150994), np.float32(0.077298045), np.float32(0.07346373), np.float32(0.070563175), np.float32(0.07261063), np.float32(0.07440891), np.float32(0.06832844), np.float32(0.061291546), np.float32(0.054455835), np.float32(0.05233641), np.float32(0.047696754), np.float32(0.045704834), np.float32(0.04957072), np.float32(0.05618575), np.float32(0.05723888), np.float32(0.061593782), np.float32(0.07080119), np.float32(0.062368337), np.float32(0.068207316), np.float32(0.06543641), np.float32(0.06654697), np.float32(0.0663656), np.float32(0.06700725), np.float32(0.06351302), np.float32(0.066117585), np.float32(0.07127335), np.float32(0.07497097), np.float32(0.07518724), np.float32(0.08092222), np.float32(0.08381299), np.float32(0.088182144), np.float32(0.09599919), np.float32(0.096947804), np.float32(0.08800037), np.float32(0.08746413), np.float32(0.08047108), np.float32(0.080438465), np.float32(0.0724329), np.float32(0.062928505), np.float32(0.06057557), np.float32(0.05586734), np.float32(0.05817397), np.float32(0.055735067), np.float32(0.054176934), np.float32(0.06320018), np.float32(0.06070644), np.float32(0.06591111), np.float32(0.07201316), np.float32(0.08178317), np.float32(0.09254229), np.float32(0.10493642), np.float32(0.1304046), np.float32(0.15378694), np.float32(0.17837937), np.float32(0.1832077), np.float32(0.20564285), np.float32(0.20639499), np.float32(0.21027306), np.float32(0.20189351), np.float32(0.22807844), np.float32(0.18280631), np.float32(0.17698067), np.float32(0.15895727), np.float32(0.16314314), np.float32(0.16207622), np.float32(0.16043161), np.float32(0.14603122), np.float32(0.14661768), np.float32(0.138826), np.float32(0.13744126), np.float32(0.1353235), np.float32(0.13683835), np.float32(0.13709375), np.float32(0.11076891), np.float32(0.10046599), np.float32(0.08495804), np.float32(0.07757098), np.float32(0.06444865), np.float32(0.053647745), np.float32(0.05480967), np.float32(0.057275243), np.float32(0.055349283), np.float32(0.057849947), np.float32(0.058116153), np.float32(0.066199996), np.float32(0.06301042), np.float32(0.06517314), np.float32(0.06578902), np.float32(0.0627905), np.float32(0.054582097), np.float32(0.058366343), np.float32(0.06302534), np.float32(0.052576512), np.float32(0.04444067), np.float32(0.04708485), np.float32(0.04827297), np.float32(0.04271827), np.float32(0.04418583), np.float32(0.05307409), np.float32(0.05495483), np.float32(0.05945964), np.float32(0.0723084), np.float32(0.07987788), np.float32(0.082115844), np.float32(0.07753534), np.float32(0.0751894), np.float32(0.07266302), np.float32(0.071084276), np.float32(0.06754172), np.float32(0.071727045), np.float32(0.08327221), np.float32(0.088111095), np.float32(0.0960514), np.float32(0.11311092), np.float32(0.122263126), np.float32(0.13546562), np.float32(0.1348465), np.float32(0.1525018), np.float32(0.15170635), np.float32(0.17015915), np.float32(0.20194936), np.float32(0.21960992), np.float32(0.24138589), np.float32(0.25418404), np.float32(0.2587363), np.float32(0.27466142), np.float32(0.293116), np.float32(0.30836105), np.float32(0.3120393), np.float32(0.33793426), np.float32(0.3337093), np.float32(0.28757533), np.float32(0.28825584), np.float32(0.33030114)], 'SWGGGRQRDPPPPPPPPPPPPPPPPPPPPPPPPPPPPPPPPPPPPPPPPPPPPPPPPPPPPPPPPPPPPPPPPPPPPPPPGGSRQGRGAGGRPAARGVGVAGARRVTLVFYDGANVKQVDVPTLTGSFGILASHVPTLQVLRPGVVTVHAEDGTATKYFVSSGSVTVHADSSVQVLAEEAVTMDMLDLATAKSNLEKAVSEMAAASDEAAKAEAQIKVEANEALVKALE': [np.float32(0.9765722), np.float32(0.9777033), np.float32(0.9782842), np.float32(0.9782404), np.float32(0.9785096), np.float32(0.9788189), np.float32(0.97952914), np.float32(0.98062676), np.float32(0.98124254), np.float32(0.9821545), np.float32(0.9825136), np.float32(0.98303646), np.float32(0.9835216), np.float32(0.98404217), np.float32(0.9839184), np.float32(0.9840173), np.float32(0.9843292), np.float32(0.9849036), np.float32(0.9848904), np.float32(0.9847733), np.float32(0.9845381), np.float32(0.984565), np.float32(0.9845147), np.float32(0.9845552), np.float32(0.9846026), np.float32(0.9845616), np.float32(0.9844967), np.float32(0.9844542), np.float32(0.98436373), np.float32(0.98434997), np.float32(0.9843227), np.float32(0.98425907), np.float32(0.98415977), np.float32(0.9839184), np.float32(0.9838792), np.float32(0.9838848), np.float32(0.98375136), np.float32(0.9837948), np.float32(0.98385435), np.float32(0.98369306), np.float32(0.9835781), np.float32(0.98350346), np.float32(0.98341733), np.float32(0.9833), np.float32(0.9830693), np.float32(0.98283523), np.float32(0.9827131), np.float32(0.98235035), np.float32(0.98218197), np.float32(0.98239094), np.float32(0.9823753), np.float32(0.98246163), np.float32(0.9823041), np.float32(0.9821613), np.float32(0.98162913), np.float32(0.981518), np.float32(0.9815259), np.float32(0.9813954), np.float32(0.9812562), np.float32(0.98228294), np.float32(0.9825266), np.float32(0.98138016), np.float32(0.98112327), np.float32(0.9801752), np.float32(0.9794591), np.float32(0.9789145), np.float32(0.97858113), np.float32(0.97879034), np.float32(0.9794897), np.float32(0.9783186), np.float32(0.98011476), np.float32(0.9792027), np.float32(0.9789145), np.float32(0.9816046), np.float32(0.97719574), np.float32(0.97750163), np.float32(0.97598684), np.float32(0.97749865), np.float32(0.97691137), np.float32(0.97794044), np.float32(0.97767466), np.float32(0.9797784), np.float32(0.97773814), np.float32(0.97550064), np.float32(0.9756919), np.float32(0.9756631), np.float32(0.9726045), np.float32(0.9719525), np.float32(0.9671561), np.float32(0.965661), np.float32(0.95848304), np.float32(0.9484264), np.float32(0.9475581), np.float32(0.94106066), np.float32(0.9072519), np.float32(0.8655872), np.float32(0.85654396), np.float32(0.8309093), np.float32(0.80373025), np.float32(0.77774984), np.float32(0.7414193), np.float32(0.7080978), np.float32(0.6058209), np.float32(0.5608444), np.float32(0.4400735), np.float32(0.43497708), np.float32(0.37489495), np.float32(0.33350313), np.float32(0.32264748), np.float32(0.29690602), np.float32(0.2771727), np.float32(0.21399017), np.float32(0.1930759), np.float32(0.1993412), np.float32(0.18939412), np.float32(0.20532273), np.float32(0.1710518), np.float32(0.15922125), np.float32(0.13305365), np.float32(0.09232337), np.float32(0.08043125), np.float32(0.07099254), np.float32(0.08850277), np.float32(0.08197008), np.float32(0.072878204), np.float32(0.07435389), np.float32(0.0736189), np.float32(0.09059604), np.float32(0.102336), np.float32(0.095963486), np.float32(0.09963921), np.float32(0.11940252), np.float32(0.11229818), np.float32(0.11566365), np.float32(0.11509389), np.float32(0.13087729), np.float32(0.11982879), np.float32(0.16865113), np.float32(0.16602895), np.float32(0.20432816), np.float32(0.2399862), np.float32(0.23940673), np.float32(0.2543069), np.float32(0.2505766), np.float32(0.24900176), np.float32(0.21415336), np.float32(0.2151162), np.float32(0.20056579), np.float32(0.19135424), np.float32(0.17583252), np.float32(0.17831747), np.float32(0.153387), np.float32(0.16227376), np.float32(0.1454121), np.float32(0.13529812), np.float32(0.13900283), np.float32(0.12332602), np.float32(0.13573575), np.float32(0.1600354), np.float32(0.17113437), np.float32(0.1747947), np.float32(0.17952593), np.float32(0.18404339), np.float32(0.1834478), np.float32(0.1685798), np.float32(0.18676825), np.float32(0.21033339), np.float32(0.3660394), np.float32(0.38457668), np.float32(0.36847115), np.float32(0.32367742), np.float32(0.40653542), np.float32(0.38117683), np.float32(0.411697), np.float32(0.354829), np.float32(0.36816794), np.float32(0.3494937), np.float32(0.3255612), np.float32(0.26387274), np.float32(0.24478261), np.float32(0.24471697), np.float32(0.2433502), np.float32(0.2399307), np.float32(0.24819413), np.float32(0.30452377), np.float32(0.29304883), np.float32(0.2512162), np.float32(0.2602891), np.float32(0.25962943), np.float32(0.3053938), np.float32(0.26367557), np.float32(0.25514987), np.float32(0.26569912), np.float32(0.2679926), np.float32(0.28420833), np.float32(0.29551196), np.float32(0.3118616), np.float32(0.2999456), np.float32(0.3537941), np.float32(0.35615838), np.float32(0.3594131), np.float32(0.37574315), np.float32(0.37762204), np.float32(0.39630017), np.float32(0.38666132), np.float32(0.39350736), np.float32(0.39840254), np.float32(0.44079456), np.float32(0.43996), np.float32(0.4992552), np.float32(0.6008349), np.float32(0.5880317), np.float32(0.5742318), np.float32(0.56645024), np.float32(0.61726147), np.float32(0.62515485), np.float32(0.58277285), np.float32(0.58733004), np.float32(0.6039189), np.float32(0.62706065), np.float32(0.59905756), np.float32(0.6201548), np.float32(0.6293446), np.float32(0.5779687), np.float32(0.6033023), np.float32(0.6203087), np.float32(0.61831576), np.float32(0.6069364), np.float32(0.5620162)], 'MEDSTEVRTDGNSLLKAVYLSRLRLTRLLLEGGAYINESNERGETPLMIACKTHHTDAQSVPKPKMVRYLLESGADPNIQDKSGKTALMHACMERAGEEVLSLLLSCGADPSLEDHSGSSALVYAVNAGDKEALRVLLDACKARGKEVIIITTDKLPSGRQMTKQYLNVPPPPDLEDRLYCAPAACMSPSEIQLCTPRASPFSSQSENALLNLRENHGMGSTSGSKPGSPTRNPSPLRSTGVAKLLHLQRLHSEPWLKIPPSLLLQQSKASSFTEELLDITPEEELSFGFNSHQPLPHQRAPPVARHQSIDVKDATGLLQALEEAAESEREMVKEAKWLSRKMSYDGVSLPHSFSHQNLLKESSATEPVPVDKDSDNLPNLAVSSLQNVVWRRNIGMDHYSSDSQLPQFGSQHSDEPGKAGATGGGGTGATEKRKLVSSRSSTLSGSRESLETIVQRRSPAMMERRGSGALLLDHISQTRPGYLPPLNPHAPIPDIKVNPNTTGSANVVTKPGAATGAGAGNIPTVPGSRHFVPCAPSLPRDLKAKKTLLRRHSMQTEQMKRLVNFGEIFGQ': [np.float32(0.85880184), np.float32(0.8907422), np.float32(0.8167643), np.float32(0.8081386), np.float32(0.6965172), np.float32(0.6910772), np.float32(0.69937706), np.float32(0.7224108), np.float32(0.69401395), np.float32(0.6323542), np.float32(0.6294983), np.float32(0.5743674), np.float32(0.55128384), np.float32(0.47054622), np.float32(0.41406944), np.float32(0.31624344), np.float32(0.21469375), np.float32(0.175357), np.float32(0.1275012), np.float32(0.11665862), np.float32(0.10411771), np.float32(0.097618915), np.float32(0.09268689), np.float32(0.089155965), np.float32(0.08525055), np.float32(0.08906395), np.float32(0.10292235), np.float32(0.12106009), np.float32(0.15982713), np.float32(0.21776423), np.float32(0.24649107), np.float32(0.26331276), np.float32(0.29035282), np.float32(0.31266433), np.float32(0.2809742), np.float32(0.2700699), np.float32(0.23661262), np.float32(0.20669946), np.float32(0.17722188), np.float32(0.14967169), np.float32(0.1845748), np.float32(0.19406058), np.float32(0.19013754), np.float32(0.1640948), np.float32(0.16201128), np.float32(0.17652723), np.float32(0.17684604), np.float32(0.20758078), np.float32(0.24711627), np.float32(0.25067598), np.float32(0.25279886), np.float32(0.22057271), np.float32(0.1976416), np.float32(0.179694), np.float32(0.13671005), np.float32(0.11616075), np.float32(0.09363113), np.float32(0.098542005), np.float32(0.09390128), np.float32(0.09441618), np.float32(0.109976076), np.float32(0.11685896), np.float32(0.13321424), np.float32(0.1486987), np.float32(0.15180032), np.float32(0.15539175), np.float32(0.16168243), np.float32(0.1711811), np.float32(0.1835228), np.float32(0.19213559), np.float32(0.19921373), np.float32(0.18975691), np.float32(0.1698155), np.float32(0.16167079), np.float32(0.15391773), np.float32(0.13422422), np.float32(0.118663184), np.float32(0.098160885), np.float32(0.09473823), np.float32(0.096942246), np.float32(0.0798853), np.float32(0.07185982), np.float32(0.08511691), np.float32(0.10117473), np.float32(0.087348126), np.float32(0.082193546), np.float32(0.081410766), np.float32(0.081204236), np.float32(0.062184535), np.float32(0.05374212), np.float32(0.04734448), np.float32(0.043918647), np.float32(0.036690112), np.float32(0.034234006), np.float32(0.032340057), np.float32(0.028763704), np.float32(0.031213012), np.float32(0.031052023), np.float32(0.034456905), np.float32(0.037409622), np.float32(0.044706594), np.float32(0.046330232), np.float32(0.053183258), np.float32(0.061857637), np.float32(0.07787656), np.float32(0.09108943), np.float32(0.093239106), np.float32(0.0819657), np.float32(0.082631424), np.float32(0.07368006), np.float32(0.062685944), np.float32(0.05552763), np.float32(0.05802523), np.float32(0.058753964), np.float32(0.052548934), np.float32(0.060208827), np.float32(0.06998602), np.float32(0.07658268), np.float32(0.075975984), np.float32(0.08188755), np.float32(0.0882499), np.float32(0.0776011), np.float32(0.05718537), np.float32(0.054628156), np.float32(0.047571644), np.float32(0.03996461), np.float32(0.03443206), np.float32(0.040485825), np.float32(0.034501623), np.float32(0.029444136), np.float32(0.033183128), np.float32(0.038481273), np.float32(0.04276449), np.float32(0.052145943), np.float32(0.0603087), np.float32(0.068547554), np.float32(0.06709935), np.float32(0.065949894), np.float32(0.06860312), np.float32(0.06424362), np.float32(0.061284732), np.float32(0.05721527), np.float32(0.058192078), np.float32(0.05877595), np.float32(0.05311342), np.float32(0.061650354), np.float32(0.07736287), np.float32(0.08027229), np.float32(0.09234711), np.float32(0.10975075), np.float32(0.12713274), np.float32(0.13105339), np.float32(0.15803155), np.float32(0.19381796), np.float32(0.20077918), np.float32(0.22231185), np.float32(0.20299917), np.float32(0.20149633), np.float32(0.18776818), np.float32(0.19033785), np.float32(0.26156995), np.float32(0.2961332), np.float32(0.3525276), np.float32(0.35745415), np.float32(0.41348422), np.float32(0.44610915), np.float32(0.40085915), np.float32(0.32492954), np.float32(0.32929063), np.float32(0.29326186), np.float32(0.28020543), np.float32(0.28624865), np.float32(0.28326696), np.float32(0.32756147), np.float32(0.38126084), np.float32(0.40003031), np.float32(0.4341448), np.float32(0.40893307), np.float32(0.4210188), np.float32(0.4104786), np.float32(0.3848906), np.float32(0.4223606), np.float32(0.4580948), np.float32(0.42240003), np.float32(0.48092574), np.float32(0.4974506), np.float32(0.60332364), np.float32(0.62817335), np.float32(0.7507048), np.float32(0.7445486), np.float32(0.7931722), np.float32(0.7127064), np.float32(0.7004362), np.float32(0.73721784), np.float32(0.48122764), np.float32(0.4917786), np.float32(0.5441548), np.float32(0.50562954), np.float32(0.4893435), np.float32(0.7358104), np.float32(0.8830711), np.float32(0.9200999), np.float32(0.9211148), np.float32(0.9211242), np.float32(0.9356721), np.float32(0.9413177), np.float32(0.95047605), np.float32(0.9552469), np.float32(0.9536035), np.float32(0.9608701), np.float32(0.9605324), np.float32(0.9543371), np.float32(0.95405364), np.float32(0.9540386), np.float32(0.95830464), np.float32(0.96384984), np.float32(0.9670665), np.float32(0.96754116), np.float32(0.97382385), np.float32(0.9735407), np.float32(0.9751696), np.float32(0.9778967), np.float32(0.9791486), np.float32(0.9791651), np.float32(0.97953737), np.float32(0.97835094), np.float32(0.9775882), np.float32(0.97431266), np.float32(0.97161025), np.float32(0.9676828), np.float32(0.9631281), np.float32(0.9511574), np.float32(0.93466955), np.float32(0.9151207), np.float32(0.89177233), np.float32(0.8929348), np.float32(0.88167024), np.float32(0.8923237), np.float32(0.884559), np.float32(0.8792655), np.float32(0.86224055), np.float32(0.83911407), np.float32(0.77470714), np.float32(0.7165736), np.float32(0.6686227), np.float32(0.6222526), np.float32(0.60450566), np.float32(0.55182743), np.float32(0.5150428), np.float32(0.53346807), np.float32(0.5295816), np.float32(0.5352868), np.float32(0.51044756), np.float32(0.60852134), np.float32(0.58085304), np.float32(0.5795358), np.float32(0.58335996), np.float32(0.6353086), np.float32(0.632973), np.float32(0.6858064), np.float32(0.705222), np.float32(0.75424325), np.float32(0.6968306), np.float32(0.74337447), np.float32(0.7277322), np.float32(0.69690025), np.float32(0.7232874), np.float32(0.71879756), np.float32(0.7113902), np.float32(0.67242277), np.float32(0.68712455), np.float32(0.73858505), np.float32(0.7466475), np.float32(0.7381834), np.float32(0.77117354), np.float32(0.8263628), np.float32(0.8564288), np.float32(0.8797775), np.float32(0.89850134), np.float32(0.91569), np.float32(0.91560686), np.float32(0.9240512), np.float32(0.91909987), np.float32(0.9228132), np.float32(0.9317991), np.float32(0.9351105), np.float32(0.94710433), np.float32(0.93699133), np.float32(0.9393633), np.float32(0.9429951), np.float32(0.94639367), np.float32(0.9521823), np.float32(0.95949316), np.float32(0.96384597), np.float32(0.96454775), np.float32(0.9693634), np.float32(0.97188765), np.float32(0.97127026), np.float32(0.9718677), np.float32(0.9730871), np.float32(0.9717988), np.float32(0.9705103), np.float32(0.96660787), np.float32(0.9626952), np.float32(0.95811915), np.float32(0.94962764), np.float32(0.94092816), np.float32(0.92834675), np.float32(0.9063417), np.float32(0.90217274), np.float32(0.8894072), np.float32(0.87614614), np.float32(0.8592091), np.float32(0.832967), np.float32(0.83483016), np.float32(0.80948716), np.float32(0.7725286), np.float32(0.7371099), np.float32(0.6828555), np.float32(0.64998794), np.float32(0.61014384), np.float32(0.58954215), np.float32(0.592338), np.float32(0.577673), np.float32(0.5313781), np.float32(0.53085643), np.float32(0.5460692), np.float32(0.56162995), np.float32(0.5599161), np.float32(0.5590019), np.float32(0.50494295), np.float32(0.5023306), np.float32(0.5200125), np.float32(0.5285118), np.float32(0.5635462), np.float32(0.5905973), np.float32(0.6083615), np.float32(0.64359134), np.float32(0.6533209), np.float32(0.67985946), np.float32(0.68266845), np.float32(0.7474987), np.float32(0.7682528), np.float32(0.80073935), np.float32(0.83659023), np.float32(0.8567017), np.float32(0.8745309), np.float32(0.8876782), np.float32(0.9063758), np.float32(0.92103094), np.float32(0.92597383), np.float32(0.93442976), np.float32(0.9416922), np.float32(0.9377417), np.float32(0.9393387), np.float32(0.9519298), np.float32(0.95418733), np.float32(0.9531662), np.float32(0.9555686), np.float32(0.957832), np.float32(0.95464337), np.float32(0.9565489), np.float32(0.9455973), np.float32(0.95240706), np.float32(0.9505684), np.float32(0.94451404), np.float32(0.9541588), np.float32(0.95937216), np.float32(0.9637556), np.float32(0.96503186), np.float32(0.96324116), np.float32(0.9601243), np.float32(0.9550873), np.float32(0.9518194), np.float32(0.9478744), np.float32(0.94429356), np.float32(0.94070953), np.float32(0.93495804), np.float32(0.920732), np.float32(0.9227856), np.float32(0.9266483), np.float32(0.9293606), np.float32(0.9324105), np.float32(0.91560835), np.float32(0.91922534), np.float32(0.9081094), np.float32(0.9115257), np.float32(0.91823447), np.float32(0.92772037), np.float32(0.9182009), np.float32(0.9104723), np.float32(0.91281277), np.float32(0.8748519), np.float32(0.89647454), np.float32(0.8992829), np.float32(0.8907401), np.float32(0.8947859), np.float32(0.9120042), np.float32(0.9186696), np.float32(0.9317393), np.float32(0.93656045), np.float32(0.94579506), np.float32(0.95715886), np.float32(0.96260303), np.float32(0.9666527), np.float32(0.9693778), np.float32(0.9704386), np.float32(0.97356355), np.float32(0.97641605), np.float32(0.97669846), np.float32(0.97712964), np.float32(0.9787161), np.float32(0.97916424), np.float32(0.9803207), np.float32(0.98124665), np.float32(0.98168486), np.float32(0.9830565), np.float32(0.9825195), np.float32(0.9824913), np.float32(0.98339784), np.float32(0.9839385), np.float32(0.9843948), np.float32(0.9846069), np.float32(0.9853839), np.float32(0.9854822), np.float32(0.98572356), np.float32(0.98586845), np.float32(0.9854446), np.float32(0.9858056), np.float32(0.98533845), np.float32(0.98504144), np.float32(0.98474693), np.float32(0.9841474), np.float32(0.98384434), np.float32(0.9832917), np.float32(0.98223025), np.float32(0.98215055), np.float32(0.981086), np.float32(0.9794485), np.float32(0.9785791), np.float32(0.97633946), np.float32(0.9756377), np.float32(0.97297364), np.float32(0.9688709), np.float32(0.96583986), np.float32(0.96212804), np.float32(0.96060556), np.float32(0.95338786), np.float32(0.9495682), np.float32(0.9456638), np.float32(0.9502113), np.float32(0.951953), np.float32(0.9461259), np.float32(0.95157635), np.float32(0.95664823), np.float32(0.9543534), np.float32(0.94848347), np.float32(0.9468109), np.float32(0.95043576), np.float32(0.9542237), np.float32(0.95760816), np.float32(0.96249527), np.float32(0.9629226), np.float32(0.96330565), np.float32(0.96656835), np.float32(0.9661899), np.float32(0.9647074), np.float32(0.96662194), np.float32(0.9648694), np.float32(0.9671532), np.float32(0.96561563), np.float32(0.9700617), np.float32(0.9700537), np.float32(0.9692814), np.float32(0.9703921), np.float32(0.9706791), np.float32(0.9704579), np.float32(0.96974474), np.float32(0.9707266), np.float32(0.97051233), np.float32(0.9702382), np.float32(0.9716243), np.float32(0.97026956), np.float32(0.96969473), np.float32(0.97073406), np.float32(0.97174925), np.float32(0.9747884), np.float32(0.97462535), np.float32(0.9761705), np.float32(0.9776317), np.float32(0.977607), np.float32(0.97805804), np.float32(0.97812635), np.float32(0.97874475), np.float32(0.97872674), np.float32(0.9783991), np.float32(0.97829765), np.float32(0.97918403), np.float32(0.979752), np.float32(0.97873837), np.float32(0.97906154), np.float32(0.9796053), np.float32(0.9795933), np.float32(0.9799203), np.float32(0.9805603), np.float32(0.9805275), np.float32(0.981794), np.float32(0.9819317), np.float32(0.98309773), np.float32(0.98389417), np.float32(0.9840269), np.float32(0.984945), np.float32(0.98526627), np.float32(0.9858453), np.float32(0.98567766), np.float32(0.9853602), np.float32(0.9855526), np.float32(0.9852883), np.float32(0.9850537), np.float32(0.9849799), np.float32(0.98486054), np.float32(0.9835482), np.float32(0.9832425), np.float32(0.98182505), np.float32(0.97947687), np.float32(0.9777825), np.float32(0.97423434), np.float32(0.97093517), np.float32(0.9670504), np.float32(0.9660089), np.float32(0.9609766), np.float32(0.9606644), np.float32(0.9585061), np.float32(0.9526319), np.float32(0.9495298), np.float32(0.95196134), np.float32(0.951266), np.float32(0.9471776), np.float32(0.9478382), np.float32(0.93573785), np.float32(0.9287337), np.float32(0.9278121), np.float32(0.9132116), np.float32(0.9041048), np.float32(0.8731441), np.float32(0.84000313), np.float32(0.81174904), np.float32(0.77990663), np.float32(0.7475274), np.float32(0.751907), np.float32(0.7451026), np.float32(0.7316834), np.float32(0.73349595), np.float32(0.720757), np.float32(0.7263238), np.float32(0.7596091), np.float32(0.698251), np.float32(0.6831794), np.float32(0.65240604), np.float32(0.63492984), np.float32(0.6409477), np.float32(0.6392714), np.float32(0.607913), np.float32(0.61031914), np.float32(0.6097384), np.float32(0.6192983), np.float32(0.64402884), np.float32(0.66059995), np.float32(0.63687885), np.float32(0.63265), np.float32(0.63350284), np.float32(0.69130677)], 'MLSLSPLSPDSLSFINKIDPKKRKTLQLLRLLQINNGVFVKLTKATSEMLKIVEPFVAYGYPNLKTVRELIYKRGYGKVNKQRLPITDNELIENSLGKFGITCIEDVIHEIYTVGPNFKAVSNFLWPFKLSSPNGGFRTRKFKHFIEGGDLGNREEFINQLVRQMN': [np.float32(0.89123046), np.float32(0.8539747), np.float32(0.7435643), np.float32(0.6364226), np.float32(0.66265845), np.float32(0.5126235), np.float32(0.53526056), np.float32(0.54643667), np.float32(0.5717552), np.float32(0.5780494), np.float32(0.6022487), np.float32(0.5514124), np.float32(0.5011376), np.float32(0.44182408), np.float32(0.39245564), np.float32(0.43038887), np.float32(0.37526682), np.float32(0.37404284), np.float32(0.33310756), np.float32(0.31147462), np.float32(0.24062113), np.float32(0.2207615), np.float32(0.20398837), np.float32(0.18796854), np.float32(0.17301098), np.float32(0.15865572), np.float32(0.14614663), np.float32(0.13750458), np.float32(0.12571524), np.float32(0.11564536), np.float32(0.106829785), np.float32(0.09855336), np.float32(0.09794011), np.float32(0.085828796), np.float32(0.075298525), np.float32(0.07413272), np.float32(0.07272237), np.float32(0.07067636), np.float32(0.06909736), np.float32(0.07195053), np.float32(0.07544662), np.float32(0.07418203), np.float32(0.0701639), np.float32(0.071185164), np.float32(0.06782393), np.float32(0.05814771), np.float32(0.062405076), np.float32(0.0629601), np.float32(0.05849381), np.float32(0.058910087), np.float32(0.059543375), np.float32(0.07524917), np.float32(0.06768204), np.float32(0.0741096), np.float32(0.07975445), np.float32(0.06987419), np.float32(0.06511004), np.float32(0.06657131), np.float32(0.064560235), np.float32(0.05679675), np.float32(0.05432845), np.float32(0.063780256), np.float32(0.07438456), np.float32(0.070715405), np.float32(0.07704507), np.float32(0.084059596), np.float32(0.094366066), np.float32(0.096310556), np.float32(0.10440387), np.float32(0.11999269), np.float32(0.12442911), np.float32(0.1385946), np.float32(0.13995838), np.float32(0.15444574), np.float32(0.1583505), np.float32(0.16370595), np.float32(0.16779478), np.float32(0.16177641), np.float32(0.16121137), np.float32(0.17169188), np.float32(0.1623032), np.float32(0.17030679), np.float32(0.19662118), np.float32(0.19846536), np.float32(0.19904195), np.float32(0.1808224), np.float32(0.19026284), np.float32(0.18193014), np.float32(0.16399522), np.float32(0.14649506), np.float32(0.13715124), np.float32(0.13345172), np.float32(0.11062954), np.float32(0.09285774), np.float32(0.08838892), np.float32(0.073019765), np.float32(0.07269321), np.float32(0.066250786), np.float32(0.06743258), np.float32(0.058722515), np.float32(0.05367375), np.float32(0.051768728), np.float32(0.047716152), np.float32(0.048182152), np.float32(0.05306482), np.float32(0.050423373), np.float32(0.04802029), np.float32(0.055708624), np.float32(0.05744313), np.float32(0.05646008), np.float32(0.05126704), np.float32(0.05891704), np.float32(0.05776711), np.float32(0.060294688), np.float32(0.060451638), np.float32(0.0646201), np.float32(0.06827062), np.float32(0.07292696), np.float32(0.07012789), np.float32(0.07604713), np.float32(0.080532245), np.float32(0.08558622), np.float32(0.09427303), np.float32(0.10808059), np.float32(0.12106653), np.float32(0.11615375), np.float32(0.122867726), np.float32(0.12311877), np.float32(0.12594192), np.float32(0.11972197), np.float32(0.10979014), np.float32(0.09970367), np.float32(0.10126772), np.float32(0.100973636), np.float32(0.10399205), np.float32(0.11616686), np.float32(0.13044062), np.float32(0.14047937), np.float32(0.17158781), np.float32(0.16566995), np.float32(0.18278609), np.float32(0.1734151), np.float32(0.18135034), np.float32(0.19398491), np.float32(0.2160444), np.float32(0.18447909), np.float32(0.16321665), np.float32(0.15416528), np.float32(0.14725669), np.float32(0.13237326), np.float32(0.120266005), np.float32(0.13768542), np.float32(0.13625878), np.float32(0.12432162), np.float32(0.14518246), np.float32(0.15339498), np.float32(0.15363516), np.float32(0.17351258), np.float32(0.19468153), np.float32(0.19485405), np.float32(0.19178012), np.float32(0.18309414), np.float32(0.1814397), np.float32(0.19065654), np.float32(0.17405483), np.float32(0.17780021)], 'MQTDLTTTNITRLTMSTEERDGSPAEVHSEAPSETGTPEPDWSVSREARGDRPYKFGQRYLKDEESVWDHNAWDHVEWGEEQRVEAEEKLAKQKEAPVTEFDKKAYMADPARYWDLFYKNNKENFFKDRKWLRVEFPALYEATKADAGPVSILEVGCGAGNTMFPVLGANENPDLRIFGCDFSRRAVEIVRESDQFDPKHAGASVWDLADPEGNLPEGIEEHSVDIVVMIFVFSALAPEQWKQAMKNVDRLLKPGGRILFRDYGRYDLTQLRFKKGRLLDENFYIRGDGTRVYFFTEEELHDIFGERFEVVKVGTDRRLMVNRQRRIKMYRIWLQAEFRKKE': [np.float32(0.9519011), np.float32(0.95149714), np.float32(0.9513806), np.float32(0.9495448), np.float32(0.9396324), np.float32(0.9500064), np.float32(0.9547125), np.float32(0.9594043), np.float32(0.95383924), np.float32(0.9491493), np.float32(0.9478002), np.float32(0.9427639), np.float32(0.9508032), np.float32(0.95153177), np.float32(0.95450866), np.float32(0.96128464), np.float32(0.9641214), np.float32(0.96774924), np.float32(0.9709971), np.float32(0.97341657), np.float32(0.97460926), np.float32(0.9745729), np.float32(0.97512317), np.float32(0.9758874), np.float32(0.9765837), np.float32(0.9781316), np.float32(0.977944), np.float32(0.97867715), np.float32(0.9781266), np.float32(0.9782615), np.float32(0.9781462), np.float32(0.9762562), np.float32(0.9740327), np.float32(0.97219837), np.float32(0.96941334), np.float32(0.96729785), np.float32(0.96400106), np.float32(0.9630318), np.float32(0.95833063), np.float32(0.9541277), np.float32(0.9511247), np.float32(0.94734144), np.float32(0.9433062), np.float32(0.93897295), np.float32(0.93537045), np.float32(0.9324039), np.float32(0.92369884), np.float32(0.91952944), np.float32(0.9081789), np.float32(0.89800745), np.float32(0.8870573), np.float32(0.8772693), np.float32(0.866693), np.float32(0.8634095), np.float32(0.8388675), np.float32(0.8389603), np.float32(0.82943463), np.float32(0.83507365), np.float32(0.81976247), np.float32(0.81098974), np.float32(0.78075755), np.float32(0.76588804), np.float32(0.73782724), np.float32(0.7011857), np.float32(0.6707248), np.float32(0.62352633), np.float32(0.62423694), np.float32(0.609525), np.float32(0.5923704), np.float32(0.5997385), np.float32(0.5850871), np.float32(0.6069102), np.float32(0.54149395), np.float32(0.53215253), np.float32(0.5542021), np.float32(0.5768201), np.float32(0.5547816), np.float32(0.5060629), np.float32(0.48452717), np.float32(0.4094055), np.float32(0.40424442), np.float32(0.33403113), np.float32(0.37257686), np.float32(0.4029799), np.float32(0.40878052), np.float32(0.4321193), np.float32(0.42678094), np.float32(0.4239552), np.float32(0.44965896), np.float32(0.46710554), np.float32(0.46603948), np.float32(0.4829142), np.float32(0.49368763), np.float32(0.46286), np.float32(0.41815528), np.float32(0.4341793), np.float32(0.43580633), np.float32(0.4331449), np.float32(0.43642533), np.float32(0.44328597), np.float32(0.42906663), np.float32(0.3627701), np.float32(0.34484935), np.float32(0.33321902), np.float32(0.29004973), np.float32(0.2629455), np.float32(0.18707924), np.float32(0.17483123), np.float32(0.15965182), np.float32(0.14059204), np.float32(0.15407938), np.float32(0.145184), np.float32(0.12478785), np.float32(0.122258104), np.float32(0.126182), np.float32(0.12370762), np.float32(0.115513615), np.float32(0.107777484), np.float32(0.112046696), np.float32(0.11147551), np.float32(0.09901646), np.float32(0.09622481), np.float32(0.09565792), np.float32(0.086978726), np.float32(0.07707145), np.float32(0.08058069), np.float32(0.078363426), np.float32(0.07166272), np.float32(0.07266994), np.float32(0.08360475), np.float32(0.08459103), np.float32(0.079267934), np.float32(0.08418779), np.float32(0.08628202), np.float32(0.08601277), np.float32(0.08108229), np.float32(0.08149634), np.float32(0.08731472), np.float32(0.08572771), np.float32(0.07161554), np.float32(0.056555375), np.float32(0.048158295), np.float32(0.040864356), np.float32(0.03977146), np.float32(0.041001614), np.float32(0.039151054), np.float32(0.042417046), np.float32(0.041525606), np.float32(0.04697571), np.float32(0.053054612), np.float32(0.049608648), np.float32(0.047943845), np.float32(0.045674477), np.float32(0.040148374), np.float32(0.032588106), np.float32(0.030200996), np.float32(0.026845986), np.float32(0.025214434), np.float32(0.023166746), np.float32(0.024276894), np.float32(0.025760839), np.float32(0.026526498), np.float32(0.028680617), np.float32(0.030493565), np.float32(0.03408456), np.float32(0.033156827), np.float32(0.0333267), np.float32(0.035011515), np.float32(0.035539806), np.float32(0.036268424), np.float32(0.03479761), np.float32(0.033852957), np.float32(0.03506101), np.float32(0.036900185), np.float32(0.03525111), np.float32(0.036033), np.float32(0.040894642), np.float32(0.04084638), np.float32(0.042526502), np.float32(0.05061194), np.float32(0.055104442), np.float32(0.059595052), np.float32(0.06356037), np.float32(0.060203698), np.float32(0.061448794), np.float32(0.06423877), np.float32(0.063586295), np.float32(0.07700809), np.float32(0.08475478), np.float32(0.10070964), np.float32(0.113978684), np.float32(0.12865113), np.float32(0.14312834), np.float32(0.14769553), np.float32(0.15247919), np.float32(0.18217802), np.float32(0.17103504), np.float32(0.16355886), np.float32(0.19489841), np.float32(0.23409769), np.float32(0.27620277), np.float32(0.2634305), np.float32(0.28522483), np.float32(0.27877995), np.float32(0.27588868), np.float32(0.278153), np.float32(0.2858582), np.float32(0.2533651), np.float32(0.28320992), np.float32(0.27068838), np.float32(0.26142704), np.float32(0.25507256), np.float32(0.18125437), np.float32(0.1522424), np.float32(0.12947361), np.float32(0.10373755), np.float32(0.0921794), np.float32(0.09075408), np.float32(0.07916039), np.float32(0.06443764), np.float32(0.058603022), np.float32(0.04905373), np.float32(0.03623032), np.float32(0.03134981), np.float32(0.02701669), np.float32(0.02388749), np.float32(0.022991624), np.float32(0.026047), np.float32(0.027067147), np.float32(0.021211376), np.float32(0.022877857), np.float32(0.023820449), np.float32(0.020406157), np.float32(0.017432388), np.float32(0.019757759), np.float32(0.020233491), np.float32(0.02037839), np.float32(0.02328014), np.float32(0.032101817), np.float32(0.03480929), np.float32(0.041064415), np.float32(0.05187352), np.float32(0.06694339), np.float32(0.07467038), np.float32(0.08033193), np.float32(0.08568994), np.float32(0.08952267), np.float32(0.08805972), np.float32(0.084054746), np.float32(0.090643235), np.float32(0.0917699), np.float32(0.078147545), np.float32(0.07800236), np.float32(0.09443337), np.float32(0.08455814), np.float32(0.07503847), np.float32(0.07678512), np.float32(0.086454086), np.float32(0.07337382), np.float32(0.06847629), np.float32(0.07550467), np.float32(0.07369383), np.float32(0.06855692), np.float32(0.0773601), np.float32(0.0810581), np.float32(0.079426534), np.float32(0.072267964), np.float32(0.06637641), np.float32(0.071434446), np.float32(0.0746535), np.float32(0.08009786), np.float32(0.08085093), np.float32(0.08422581), np.float32(0.08528071), np.float32(0.08611986), np.float32(0.08768699), np.float32(0.09207036), np.float32(0.09096818), np.float32(0.092918634), np.float32(0.091749154), np.float32(0.08704069), np.float32(0.0798909), np.float32(0.07154711), np.float32(0.075005084), np.float32(0.07401981), np.float32(0.076127514), np.float32(0.0786607), np.float32(0.07481539), np.float32(0.07012382), np.float32(0.067869976), np.float32(0.07637478), np.float32(0.07051329), np.float32(0.065006524), np.float32(0.06062103), np.float32(0.066876166), np.float32(0.070297785), np.float32(0.07251585), np.float32(0.07880833), np.float32(0.07647819), np.float32(0.07054007), np.float32(0.07013095), np.float32(0.06974175), np.float32(0.071415134), np.float32(0.078659706), np.float32(0.093083784), np.float32(0.10662133), np.float32(0.119051516), np.float32(0.12523188), np.float32(0.12800924), np.float32(0.122179985), np.float32(0.116638325), np.float32(0.12070517), np.float32(0.13887875), np.float32(0.14240709), np.float32(0.1355237), np.float32(0.1375621), np.float32(0.15464067), np.float32(0.14633773), np.float32(0.1400395), np.float32(0.14085577), np.float32(0.1437777), np.float32(0.14969318), np.float32(0.15302621), np.float32(0.15996516), np.float32(0.147177), np.float32(0.1352709), np.float32(0.13262504), np.float32(0.14595026), np.float32(0.15276417), np.float32(0.1598302), np.float32(0.16780743), np.float32(0.18550175), np.float32(0.19082503), np.float32(0.19672483), np.float32(0.20280498), np.float32(0.2015168), np.float32(0.22180986), np.float32(0.2632367), np.float32(0.29314476), np.float32(0.3227416), np.float32(0.2975489), np.float32(0.344133)], 'MVIGKLYLICYHQRETQNLLPAQLQVQPKVLKNLKARQLLALHLLDPKRPRLPPPPLLQADDQQHKKMLQKLQRKLAINRNLRLLNLVVLQRHLAVEVRCLPVAELKKLQPSLTNQHFAVTKSRADDKTLLETKIKDLMALAKTKDSEIRSLKSKLDQMMVLLQKQQDPDPARRESPPTTFTSLVKLSDDDVTDKNMPLDVATEMGKLQNENMKLREQVDTMIVAIRKKDDMITNHQQRLHGHDLDTLSNDDGMSSSLEDLTSGGSMDHLQSASRSTSTENLLDCGSGNVLTGSEGCISETSSVTVACLTERIHQMEENHISTNEELEATVQELTDLQKSVPELTIDNNRLQREKGFLMEKLDISEKKLEEHSVEIDHLRALVADQLSEDPTHSELKQQYVVLLNERAKLMQLQESITEDVRSAEQARKEQQELAEALRERLRLLERELNHSHTAKSRLEKQLKEAKDEAEEEQSEVIQRLEDELKEERRRMEELVVGGGSGGEEREIIEALRVEKLELEERYMLLEEDAGQCQLENEKLDAKVSELEEELEEAKAKTQKDLSELSELIDRLQDDLRMKQASLDEANDTLFVMEDSVEQHIAVKKHDNHIIHQLQNQISDLKEERFRLEKEIQQLKKEQRNQSEEWKQFQADLQMAVRIADGMKAETQSEVTRLRDENQMLDESVTKLRVENEQLRRKRHSSVSSTSAAILEATSLRQGVGRTSMENNIAALRESYKSRHAANNSPGVQSLIKSFDNQTSTDSPASPSSPTRCHPPLTTSASIPAEMGSFSAPFSPSKNQTARSGTSPVTATVSPIQRHHSMSSFSQAGNSPNTTSLTKLQTPPSGSAASSKPGTPDSRSSCNDLSQLSTLLRRNSNQETRKPLTDILDRLGPSSPSIVRSQSPIVTSAVTPVQKKHRTTSLATPGGDVLSSLARRYGGSKRNALLKWCQEKTKPYPGIDITNFSSSWSDGLALCSLLHSYLPAHIPYKSLEQTYMAANDDKTRLQLQAKNFRLAFAAAESVGIEPTLTIEEMTLKDRPDWQRVMSYVTQVYKYFET': [np.float32(0.6540488), np.float32(0.68575484), np.float32(0.7152733), np.float32(0.7489636), np.float32(0.75330263), np.float32(0.7578059), np.float32(0.7588067), np.float32(0.74534476), np.float32(0.7285244), np.float32(0.7064435), np.float32(0.7074575), np.float32(0.7370013), np.float32(0.7650765), np.float32(0.70791185), np.float32(0.6495568), np.float32(0.631602), np.float32(0.5753518), np.float32(0.6119654), np.float32(0.58425945), np.float32(0.5591974), np.float32(0.5594361), np.float32(0.57672906), np.float32(0.5760944), np.float32(0.5517295), np.float32(0.5382657), np.float32(0.5543555), np.float32(0.5196944), np.float32(0.49041307), np.float32(0.53113073), np.float32(0.5119956), np.float32(0.51588297), np.float32(0.5685921), np.float32(0.6049993), np.float32(0.7842582), np.float32(0.7812473), np.float32(0.76049715), np.float32(0.7957526), np.float32(0.82298857), np.float32(0.82625765), np.float32(0.86532795), np.float32(0.86517423), np.float32(0.85526276), np.float32(0.85224426), np.float32(0.7980077), np.float32(0.7243736), np.float32(0.74334073), np.float32(0.7701727), np.float32(0.82054985), np.float32(0.82428235), np.float32(0.82137704), np.float32(0.8400406), np.float32(0.82194275), np.float32(0.8179496), np.float32(0.8176022), np.float32(0.8195614), np.float32(0.8413693), np.float32(0.8217524), np.float32(0.7995659), np.float32(0.78471047), np.float32(0.7728986), np.float32(0.65524143), np.float32(0.5655733), np.float32(0.5357561), np.float32(0.44214574), np.float32(0.40598714), np.float32(0.39566433), np.float32(0.37486523), np.float32(0.39772272), np.float32(0.38825643), np.float32(0.37951052), np.float32(0.33389485), np.float32(0.30914134), np.float32(0.26998606), np.float32(0.24114831), np.float32(0.21608487), np.float32(0.20110312), np.float32(0.18093438), np.float32(0.18899131), np.float32(0.16289955), np.float32(0.17359412), np.float32(0.20231211), np.float32(0.19561277), np.float32(0.17207088), np.float32(0.16113807), np.float32(0.13309711), np.float32(0.14482054), np.float32(0.13473871), np.float32(0.13075946), np.float32(0.13703278), np.float32(0.12688957), np.float32(0.12385181), np.float32(0.11091393), np.float32(0.114728115), np.float32(0.09993862), np.float32(0.11070126), np.float32(0.12803836), np.float32(0.13147224), np.float32(0.13692157), np.float32(0.14433779), np.float32(0.155014), np.float32(0.17454016), np.float32(0.18562852), np.float32(0.20668992), np.float32(0.24701105), np.float32(0.26159805), np.float32(0.2935265), np.float32(0.3003825), np.float32(0.33211902), np.float32(0.35263523), np.float32(0.34902748), np.float32(0.38347715), np.float32(0.39530912), np.float32(0.38959447), np.float32(0.40827066), np.float32(0.43297464), np.float32(0.42060995), np.float32(0.42184615), np.float32(0.42832667), np.float32(0.42766675), np.float32(0.38121352), np.float32(0.3557408), np.float32(0.38130403), np.float32(0.40406775), np.float32(0.37942958), np.float32(0.3900484), np.float32(0.39558846), np.float32(0.39024106), np.float32(0.3614364), np.float32(0.36344132), np.float32(0.3493889), np.float32(0.30555597), np.float32(0.29929626), np.float32(0.3078587), np.float32(0.31228358), np.float32(0.30328184), np.float32(0.3087922), np.float32(0.29283488), np.float32(0.26918384), np.float32(0.2581213), np.float32(0.26893204), np.float32(0.22752069), np.float32(0.20911261), np.float32(0.21719359), np.float32(0.22069012), np.float32(0.20678306), np.float32(0.20848848), np.float32(0.23368528), np.float32(0.21367618), np.float32(0.21213177), np.float32(0.22515172), np.float32(0.25475776), np.float32(0.23958015), np.float32(0.2097861), np.float32(0.23144819), np.float32(0.26014975), np.float32(0.26061672), np.float32(0.29347023), np.float32(0.32996866), np.float32(0.37933448), np.float32(0.42335057), np.float32(0.4798307), np.float32(0.5534965), np.float32(0.61494267), np.float32(0.67247677), np.float32(0.6942554), np.float32(0.7121872), np.float32(0.7310841), np.float32(0.7495667), np.float32(0.7637206), np.float32(0.77821493), np.float32(0.8025638), np.float32(0.8116212), np.float32(0.84257376), np.float32(0.86760086), np.float32(0.90473014), np.float32(0.9184476), np.float32(0.91991466), np.float32(0.92504245), np.float32(0.92505133), np.float32(0.9209396), np.float32(0.90943724), np.float32(0.92984605), np.float32(0.9168635), np.float32(0.9184942), np.float32(0.91044736), np.float32(0.905109), np.float32(0.9074934), np.float32(0.9019178), np.float32(0.90901875), np.float32(0.90866125), np.float32(0.90033096), np.float32(0.8766119), np.float32(0.8765653), np.float32(0.8459298), np.float32(0.8360252), np.float32(0.84884), np.float32(0.82006425), np.float32(0.79687643), np.float32(0.76974833), np.float32(0.75233), np.float32(0.70286316), np.float32(0.65581816), np.float32(0.6127196), np.float32(0.61260474), np.float32(0.5992866), np.float32(0.56318724), np.float32(0.5413931), np.float32(0.48631355), np.float32(0.44258484), np.float32(0.41914392), np.float32(0.3982605), np.float32(0.34998506), np.float32(0.354406), np.float32(0.3592231), np.float32(0.33750105), np.float32(0.34924042), np.float32(0.37725666), np.float32(0.4014199), np.float32(0.43134618), np.float32(0.4571543), np.float32(0.5017568), np.float32(0.50294685), np.float32(0.50990295), np.float32(0.51761234), np.float32(0.529499), np.float32(0.5240808), np.float32(0.52185893), np.float32(0.535596), np.float32(0.5470106), np.float32(0.57967263), np.float32(0.6102261), np.float32(0.6585884), np.float32(0.68363404), np.float32(0.69564015), np.float32(0.71444464), np.float32(0.75353354), np.float32(0.7770978), np.float32(0.7823149), np.float32(0.8082522), np.float32(0.82176757), np.float32(0.83329165), np.float32(0.84287477), np.float32(0.8693354), np.float32(0.8767313), np.float32(0.8999458), np.float32(0.9275748), np.float32(0.94684285), np.float32(0.956541), np.float32(0.9613692), np.float32(0.96870124), np.float32(0.9697926), np.float32(0.97101474), np.float32(0.971395), np.float32(0.9714173), np.float32(0.9733472), np.float32(0.97294444), np.float32(0.9733627), np.float32(0.97165525), np.float32(0.9729952), np.float32(0.97294813), np.float32(0.97332144), np.float32(0.97372764), np.float32(0.97372675), np.float32(0.97488654), np.float32(0.9757037), np.float32(0.976097), np.float32(0.975295), np.float32(0.9766297), np.float32(0.97669536), np.float32(0.9759951), np.float32(0.9764708), np.float32(0.9765396), np.float32(0.9767835), np.float32(0.97625524), np.float32(0.9771508), np.float32(0.9778961), np.float32(0.9767795), np.float32(0.97682625), np.float32(0.976228), np.float32(0.9765213), np.float32(0.97654015), np.float32(0.97588503), np.float32(0.9759074), np.float32(0.9761795), np.float32(0.9761313), np.float32(0.97580916), np.float32(0.9757882), np.float32(0.974762), np.float32(0.973763), np.float32(0.9733965), np.float32(0.971838), np.float32(0.97003716), np.float32(0.971473), np.float32(0.9730935), np.float32(0.969464), np.float32(0.96375406), np.float32(0.955986), np.float32(0.9488267), np.float32(0.9351935), np.float32(0.92826355), np.float32(0.9191485), np.float32(0.8904668), np.float32(0.8681493), np.float32(0.8454202), np.float32(0.8266369), np.float32(0.8400833), np.float32(0.84765404), np.float32(0.81458646), np.float32(0.77353156), np.float32(0.74152315), np.float32(0.7222303), np.float32(0.7001155), np.float32(0.6792504), np.float32(0.67196876), np.float32(0.65682113), np.float32(0.66330284), np.float32(0.66738886), np.float32(0.66989106), np.float32(0.6719478), np.float32(0.6766402), np.float32(0.6927095), np.float32(0.7028042), np.float32(0.7020484), np.float32(0.71892995), np.float32(0.7051994), np.float32(0.69578975), np.float32(0.6969556), np.float32(0.68417656), np.float32(0.66499907), np.float32(0.6516923), np.float32(0.67556095), np.float32(0.6599602), np.float32(0.65510464), np.float32(0.6531751), np.float32(0.6605156), np.float32(0.63538516), np.float32(0.6381291), np.float32(0.6266654), np.float32(0.6116355), np.float32(0.60066944), np.float32(0.59741443), np.float32(0.60013443), np.float32(0.59225905), np.float32(0.61440223), np.float32(0.60696846), np.float32(0.5857818), np.float32(0.5996697), np.float32(0.61267704), np.float32(0.5978028), np.float32(0.59519506), np.float32(0.57316077), np.float32(0.5387736), np.float32(0.55404824), np.float32(0.59184754), np.float32(0.55241877), np.float32(0.52189), np.float32(0.51945394), np.float32(0.5350643), np.float32(0.5503806), np.float32(0.567763), np.float32(0.5657512), np.float32(0.5691644), np.float32(0.5842888), np.float32(0.59795207), np.float32(0.5673042), np.float32(0.5643531), np.float32(0.57845855), np.float32(0.5422517), np.float32(0.5461503), np.float32(0.5221797), np.float32(0.5563153), np.float32(0.52313733), np.float32(0.50939655), np.float32(0.5434678), np.float32(0.5274733), np.float32(0.54123116), np.float32(0.5662967), np.float32(0.5814378), np.float32(0.5966029), np.float32(0.5903148), np.float32(0.5989823), np.float32(0.60981476), np.float32(0.5959169), np.float32(0.59858984), np.float32(0.6052787), np.float32(0.5915982), np.float32(0.60325557), np.float32(0.5911416), np.float32(0.59394264), np.float32(0.5930859), np.float32(0.61918163), np.float32(0.6438042), np.float32(0.6474079), np.float32(0.6501018), np.float32(0.6647773), np.float32(0.6535277), np.float32(0.6242646), np.float32(0.6093647), np.float32(0.602378), np.float32(0.5889472), np.float32(0.58493596), np.float32(0.58445096), np.float32(0.5842044), np.float32(0.5824709), np.float32(0.5826172), np.float32(0.58205926), np.float32(0.578956), np.float32(0.580308), np.float32(0.58087116), np.float32(0.5780262), np.float32(0.5768275), np.float32(0.57728815), np.float32(0.5743973), np.float32(0.57121146), np.float32(0.5684695), np.float32(0.5695981), np.float32(0.5686623), np.float32(0.56812185), np.float32(0.56623405), np.float32(0.5731146), np.float32(0.5786573), np.float32(0.5812138), np.float32(0.5845666), np.float32(0.57990044), np.float32(0.58239794), np.float32(0.57229143), np.float32(0.5650668), np.float32(0.56839675), np.float32(0.568271), np.float32(0.56818956), np.float32(0.56548107), np.float32(0.5670174), np.float32(0.5659491), np.float32(0.56762), np.float32(0.5659629), np.float32(0.5663877), np.float32(0.5658015), np.float32(0.5644163), np.float32(0.5634371), np.float32(0.5629098), np.float32(0.5604004), np.float32(0.55897105), np.float32(0.5583137), np.float32(0.5563632), np.float32(0.55555874), np.float32(0.5631482), np.float32(0.569896), np.float32(0.5741826), np.float32(0.57380974), np.float32(0.57806724), np.float32(0.5825881), np.float32(0.56713194), np.float32(0.5663497), np.float32(0.57517606), np.float32(0.5832252), np.float32(0.58225936), np.float32(0.5874599), np.float32(0.6016089), np.float32(0.60653603), np.float32(0.60359883), np.float32(0.6084235), np.float32(0.61241543), np.float32(0.60134286), np.float32(0.6029546), np.float32(0.5983727), np.float32(0.60294265), np.float32(0.6015746), np.float32(0.60052115), np.float32(0.6058897), np.float32(0.59935635), np.float32(0.59895355), np.float32(0.61066085), np.float32(0.6112964), np.float32(0.6069378), np.float32(0.6121387), np.float32(0.61816937), np.float32(0.6113096), np.float32(0.60325414), np.float32(0.6079817), np.float32(0.60253066), np.float32(0.58995104), np.float32(0.583541), np.float32(0.5858841), np.float32(0.57830644), np.float32(0.575865), np.float32(0.5801573), np.float32(0.5877445), np.float32(0.59310925), np.float32(0.5990231), np.float32(0.6120461), np.float32(0.6230667), np.float32(0.6356035), np.float32(0.6450613), np.float32(0.6491562), np.float32(0.6534394), np.float32(0.65497273), np.float32(0.6451472), np.float32(0.6405683), np.float32(0.63701373), np.float32(0.63044447), np.float32(0.6350451), np.float32(0.6532602), np.float32(0.6785223), np.float32(0.69066954), np.float32(0.70902985), np.float32(0.723952), np.float32(0.7112773), np.float32(0.70384574), np.float32(0.68930763), np.float32(0.6606571), np.float32(0.6303101), np.float32(0.59900224), np.float32(0.5877746), np.float32(0.5833963), np.float32(0.5830174), np.float32(0.5814544), np.float32(0.5805472), np.float32(0.579956), np.float32(0.58000684), np.float32(0.57904637), np.float32(0.5824427), np.float32(0.58893794), np.float32(0.591704), np.float32(0.59936047), np.float32(0.60405785), np.float32(0.60894656), np.float32(0.6216346), np.float32(0.6323913), np.float32(0.6222531), np.float32(0.62965465), np.float32(0.6459176), np.float32(0.64593667), np.float32(0.63939023), np.float32(0.6341777), np.float32(0.633352), np.float32(0.6288001), np.float32(0.6259361), np.float32(0.6382657), np.float32(0.63906837), np.float32(0.63411075), np.float32(0.6432663), np.float32(0.6510125), np.float32(0.6441868), np.float32(0.6491602), np.float32(0.65539277), np.float32(0.66162574), np.float32(0.6619778), np.float32(0.6562343), np.float32(0.66312325), np.float32(0.6563468), np.float32(0.6502992), np.float32(0.6584665), np.float32(0.6585493), np.float32(0.6503794), np.float32(0.6499181), np.float32(0.649794), np.float32(0.64598376), np.float32(0.6427259), np.float32(0.6444428), np.float32(0.6411657), np.float32(0.6324754), np.float32(0.6216965), np.float32(0.6149995), np.float32(0.6172136), np.float32(0.60238063), np.float32(0.5981433), np.float32(0.6060582), np.float32(0.6108166), np.float32(0.62177), np.float32(0.6178922), np.float32(0.6179938), np.float32(0.6216143), np.float32(0.62065375), np.float32(0.6237772), np.float32(0.6294204), np.float32(0.6439862), np.float32(0.6387826), np.float32(0.6498738), np.float32(0.64713913), np.float32(0.6482446), np.float32(0.65546775), np.float32(0.6598563), np.float32(0.6601299), np.float32(0.6549661), np.float32(0.6522719), np.float32(0.64925694), np.float32(0.6427067), np.float32(0.6457856), np.float32(0.64778364), np.float32(0.64573383), np.float32(0.6351286), np.float32(0.6473979), np.float32(0.651239), np.float32(0.6631529), np.float32(0.6574382), np.float32(0.6529672), np.float32(0.6385764), np.float32(0.6353559), np.float32(0.634743), np.float32(0.6295176), np.float32(0.62624294), np.float32(0.6248746), np.float32(0.6167657), np.float32(0.61984944), np.float32(0.6136098), np.float32(0.6101791), np.float32(0.59637254), np.float32(0.5922787), np.float32(0.59582204), np.float32(0.59171885), np.float32(0.595201), np.float32(0.59234405), np.float32(0.590435), np.float32(0.5938911), np.float32(0.5924023), np.float32(0.5948171), np.float32(0.5904175), np.float32(0.5871387), np.float32(0.59156805), np.float32(0.58632165), np.float32(0.58301276), np.float32(0.5816556), np.float32(0.58453953), np.float32(0.58838904), np.float32(0.58981365), np.float32(0.59502476), np.float32(0.60094297), np.float32(0.60002184), np.float32(0.6028257), np.float32(0.601693), np.float32(0.6072816), np.float32(0.60420436), np.float32(0.6057168), np.float32(0.60858005), np.float32(0.60728127), np.float32(0.6098991), np.float32(0.60757154), np.float32(0.6111474), np.float32(0.611592), np.float32(0.6177983), np.float32(0.61163867), np.float32(0.6070422), np.float32(0.6033414), np.float32(0.59995526), np.float32(0.60908467), np.float32(0.6115579), np.float32(0.6270893), np.float32(0.629766), np.float32(0.6335409), np.float32(0.63332665), np.float32(0.63686186), np.float32(0.6288569), np.float32(0.6277876), np.float32(0.6265128), np.float32(0.63395), np.float32(0.63787246), np.float32(0.6443784), np.float32(0.63719076), np.float32(0.6344982), np.float32(0.63637984), np.float32(0.6382368), np.float32(0.63205695), np.float32(0.6308402), np.float32(0.62632763), np.float32(0.6234776), np.float32(0.6201034), np.float32(0.6169789), np.float32(0.6142896), np.float32(0.61646366), np.float32(0.61513245), np.float32(0.6058688), np.float32(0.58921593), np.float32(0.5939343), np.float32(0.584628), np.float32(0.5975991), np.float32(0.6081151), np.float32(0.599201), np.float32(0.5998209), np.float32(0.5618261), np.float32(0.57230616), np.float32(0.56696063), np.float32(0.57328534), np.float32(0.5408782), np.float32(0.5398568), np.float32(0.5602463), np.float32(0.5750501), np.float32(0.58012176), np.float32(0.5860053), np.float32(0.609692), np.float32(0.6407759), np.float32(0.6604895), np.float32(0.6971446), np.float32(0.7215249), np.float32(0.7302097), np.float32(0.7406269), np.float32(0.7490632), np.float32(0.7546151), np.float32(0.77111036), np.float32(0.779981), np.float32(0.7677619), np.float32(0.79705304), np.float32(0.8057264), np.float32(0.81366587), np.float32(0.8161884), np.float32(0.8310379), np.float32(0.84098816), np.float32(0.8487133), np.float32(0.86054647), np.float32(0.8796783), np.float32(0.870625), np.float32(0.8819574), np.float32(0.884277), np.float32(0.85986453), np.float32(0.86394805), np.float32(0.8630655), np.float32(0.85872656), np.float32(0.862738), np.float32(0.85252124), np.float32(0.8290686), np.float32(0.8266958), np.float32(0.8218457), np.float32(0.8205671), np.float32(0.82411736), np.float32(0.8053668), np.float32(0.8259545), np.float32(0.8384382), np.float32(0.8307449), np.float32(0.8419685), np.float32(0.8306746), np.float32(0.8161576), np.float32(0.8104785), np.float32(0.8447805), np.float32(0.8444373), np.float32(0.85995686), np.float32(0.8542556), np.float32(0.85429764), np.float32(0.87974334), np.float32(0.8763938), np.float32(0.8890348), np.float32(0.9152921), np.float32(0.9152715), np.float32(0.9249737), np.float32(0.93203205), np.float32(0.9397357), np.float32(0.94327426), np.float32(0.948395), np.float32(0.9507684), np.float32(0.95779103), np.float32(0.9616398), np.float32(0.9601974), np.float32(0.966441), np.float32(0.9663173), np.float32(0.9650019), np.float32(0.9683366), np.float32(0.96848476), np.float32(0.9696679), np.float32(0.9697085), np.float32(0.9707954), np.float32(0.9713264), np.float32(0.9723159), np.float32(0.9735338), np.float32(0.9740356), np.float32(0.9763139), np.float32(0.97652686), np.float32(0.97746664), np.float32(0.9783851), np.float32(0.97971374), np.float32(0.9798212), np.float32(0.97994196), np.float32(0.98011404), np.float32(0.97993726), np.float32(0.9804318), np.float32(0.98039126), np.float32(0.9801589), np.float32(0.9798886), np.float32(0.9809198), np.float32(0.98031425), np.float32(0.9804323), np.float32(0.9807313), np.float32(0.9804821), np.float32(0.9804724), np.float32(0.98107105), np.float32(0.98189193), np.float32(0.98116046), np.float32(0.9807904), np.float32(0.9805901), np.float32(0.9802232), np.float32(0.9806716), np.float32(0.9810596), np.float32(0.9805629), np.float32(0.9798973), np.float32(0.980336), np.float32(0.9804555), np.float32(0.9803861), np.float32(0.98077846), np.float32(0.98070943), np.float32(0.9809156), np.float32(0.9811344), np.float32(0.98133975), np.float32(0.98087907), np.float32(0.9815497), np.float32(0.98133886), np.float32(0.98021793), np.float32(0.980067), np.float32(0.98049486), np.float32(0.98031175), np.float32(0.9800765), np.float32(0.9802043), np.float32(0.98071504), np.float32(0.9809544), np.float32(0.9807099), np.float32(0.9803167), np.float32(0.9796886), np.float32(0.98005277), np.float32(0.97969097), np.float32(0.97934306), np.float32(0.97999704), np.float32(0.9793661), np.float32(0.97920716), np.float32(0.9790659), np.float32(0.97908735), np.float32(0.9791542), np.float32(0.9793594), np.float32(0.97913957), np.float32(0.97892034), np.float32(0.9787836), np.float32(0.9786305), np.float32(0.9795648), np.float32(0.97946405), np.float32(0.98001593), np.float32(0.9804417), np.float32(0.9802423), np.float32(0.98058677), np.float32(0.9814679), np.float32(0.9809505), np.float32(0.98169404), np.float32(0.9826333), np.float32(0.981924), np.float32(0.982057), np.float32(0.9817094), np.float32(0.98179954), np.float32(0.98224074), np.float32(0.98196065), np.float32(0.98204535), np.float32(0.9822703), np.float32(0.9821346), np.float32(0.98130256), np.float32(0.9812337), np.float32(0.98088205), np.float32(0.9801569), np.float32(0.9792448), np.float32(0.97848445), np.float32(0.9778095), np.float32(0.97651154), np.float32(0.9749283), np.float32(0.97459275), np.float32(0.9721148), np.float32(0.96867025), np.float32(0.96453875), np.float32(0.9616897), np.float32(0.9564139), np.float32(0.9518506), np.float32(0.9494314), np.float32(0.9480361), np.float32(0.93959445), np.float32(0.93921214), np.float32(0.9429124), np.float32(0.9360404), np.float32(0.9342511), np.float32(0.9327073), np.float32(0.92999077), np.float32(0.9244292), np.float32(0.9358055), np.float32(0.9351099), np.float32(0.93786114), np.float32(0.93731546), np.float32(0.9399348), np.float32(0.9360847), np.float32(0.9415851), np.float32(0.94284785), np.float32(0.9425348), np.float32(0.9493345), np.float32(0.9437355), np.float32(0.94563574), np.float32(0.9496144), np.float32(0.94996274), np.float32(0.950637), np.float32(0.95128405), np.float32(0.9560659), np.float32(0.9531985), np.float32(0.9540645), np.float32(0.95593023), np.float32(0.9588404), np.float32(0.95727825), np.float32(0.96010774), np.float32(0.9628629), np.float32(0.9653166), np.float32(0.9692331), np.float32(0.9714183), np.float32(0.972057), np.float32(0.97202504), np.float32(0.9730786), np.float32(0.9725352), np.float32(0.9729047), np.float32(0.97380745), np.float32(0.9738709), np.float32(0.97468185), np.float32(0.9755619), np.float32(0.97607714), np.float32(0.97546834), np.float32(0.97591543), np.float32(0.9756733), np.float32(0.97394514), np.float32(0.9727685), np.float32(0.966154), np.float32(0.96284866), np.float32(0.9585504), np.float32(0.9522975), np.float32(0.9504854), np.float32(0.94255465), np.float32(0.92904365), np.float32(0.9072733), np.float32(0.8916016), np.float32(0.89576125), np.float32(0.8822831), np.float32(0.85485655), np.float32(0.8638946), np.float32(0.85420585), np.float32(0.8342697), np.float32(0.80880606), np.float32(0.79736596), np.float32(0.78500754), np.float32(0.7510059), np.float32(0.68206334), np.float32(0.64811355), np.float32(0.5965545), np.float32(0.51976085), np.float32(0.47636735), np.float32(0.48998168), np.float32(0.46167445), np.float32(0.4126501), np.float32(0.3345489), np.float32(0.3567693), np.float32(0.38039157), np.float32(0.38052073), np.float32(0.3914743), np.float32(0.403144), np.float32(0.36931443), np.float32(0.38099307), np.float32(0.36506268), np.float32(0.33348995), np.float32(0.32604328), np.float32(0.28973776), np.float32(0.27471626), np.float32(0.27067116), np.float32(0.24589758), np.float32(0.23605253), np.float32(0.22012724), np.float32(0.20553459), np.float32(0.1957041), np.float32(0.21535438), np.float32(0.24453378), np.float32(0.26337454), np.float32(0.24291131), np.float32(0.22551288), np.float32(0.21850345), np.float32(0.21694244), np.float32(0.17853682), np.float32(0.18208113), np.float32(0.1797444), np.float32(0.15308894), np.float32(0.1574675), np.float32(0.15107165), np.float32(0.13664883), np.float32(0.11456233), np.float32(0.11607774), np.float32(0.13640954), np.float32(0.14689486), np.float32(0.14386113), np.float32(0.13251641), np.float32(0.13087879), np.float32(0.12225392), np.float32(0.117981285), np.float32(0.16603205), np.float32(0.17653638), np.float32(0.18946134), np.float32(0.18174562), np.float32(0.19732864), np.float32(0.28280124), np.float32(0.32851955), np.float32(0.3499828), np.float32(0.37608346), np.float32(0.38582268), np.float32(0.4114419), np.float32(0.3897741), np.float32(0.43109754), np.float32(0.33258438), np.float32(0.3041322), np.float32(0.3511412), np.float32(0.3888172), np.float32(0.15175773), np.float32(0.14625895), np.float32(0.1392724), np.float32(0.13523085), np.float32(0.11511228), np.float32(0.09978548), np.float32(0.096277796), np.float32(0.08975476), np.float32(0.09446285), np.float32(0.09408957), np.float32(0.09088147), np.float32(0.09112717), np.float32(0.07904648), np.float32(0.08067623), np.float32(0.08189485), np.float32(0.087463565), np.float32(0.08753883), np.float32(0.09758311), np.float32(0.09735574), np.float32(0.09993948), np.float32(0.103060454), np.float32(0.10597341), np.float32(0.09620258), np.float32(0.1041157), np.float32(0.13452151), np.float32(0.14198), np.float32(0.14225772), np.float32(0.17563333), np.float32(0.19280615), np.float32(0.19436431), np.float32(0.20335306), np.float32(0.23236287), np.float32(0.20103572), np.float32(0.17922957), np.float32(0.17094864), np.float32(0.16112053), np.float32(0.14379278), np.float32(0.1381376), np.float32(0.13183698), np.float32(0.12250692), np.float32(0.100076884), np.float32(0.11435015), np.float32(0.10780081), np.float32(0.09545701), np.float32(0.09354053), np.float32(0.11166642), np.float32(0.11239308), np.float32(0.11516364), np.float32(0.11035701), np.float32(0.109453395), np.float32(0.11141428), np.float32(0.100381576), np.float32(0.10758995), np.float32(0.11488763), np.float32(0.10575233), np.float32(0.09771092), np.float32(0.09773308)], 'MNSSKRGAVYGFKLQSLDLLLETKSTDRKQTLLHYISNVVKEKYQHVSLFYNELHYVEKAAAVSLENVLLDVKELQRGLDLTKREYTMHDHNTMLKEFIQNNEGKLKKLQDDAKIAQDAFDDAVKYFGENPKTTPPSVFFPVFVRFVKAYKQAEEENELRKKQEQALMEKLMEQEALMEQQDQKSPSHKTKRQQQELIAELRRRQVKDNRHVYEGKDGAIEDIITALKKNNITKFPNVHSRILETSRTDGPMR': [np.float32(0.7561635), np.float32(0.6415252), np.float32(0.5960885), np.float32(0.5618921), np.float32(0.5334422), np.float32(0.5117347), np.float32(0.5055239), np.float32(0.52959067), np.float32(0.47504485), np.float32(0.41953915), np.float32(0.40571684), np.float32(0.3803097), np.float32(0.3634923), np.float32(0.32315937), np.float32(0.31094372), np.float32(0.33055422), np.float32(0.33107263), np.float32(0.32158846), np.float32(0.3165606), np.float32(0.31581488), np.float32(0.3116233), np.float32(0.29802817), np.float32(0.29241976), np.float32(0.26408324), np.float32(0.26642027), np.float32(0.25816953), np.float32(0.24517633), np.float32(0.20983195), np.float32(0.20367944), np.float32(0.21369167), np.float32(0.21816981), np.float32(0.2171977), np.float32(0.21892816), np.float32(0.23038092), np.float32(0.20849124), np.float32(0.1802183), np.float32(0.16430448), np.float32(0.16611412), np.float32(0.14240965), np.float32(0.12748158), np.float32(0.13508159), np.float32(0.13075665), np.float32(0.12788017), np.float32(0.10762618), np.float32(0.09934179), np.float32(0.09760936), np.float32(0.085250765), np.float32(0.09050424), np.float32(0.10318809), np.float32(0.10776169), np.float32(0.1102264), np.float32(0.11634641), np.float32(0.13942923), np.float32(0.11805866), np.float32(0.13015623), np.float32(0.14447547), np.float32(0.13573799), np.float32(0.11932814), np.float32(0.11821341), np.float32(0.12080825), np.float32(0.106694005), np.float32(0.112570845), np.float32(0.1363262), np.float32(0.13131794), np.float32(0.12972318), np.float32(0.14470206), np.float32(0.1518694), np.float32(0.14944111), np.float32(0.16433853), np.float32(0.19680358), np.float32(0.16616228), np.float32(0.15451986), np.float32(0.16639371), np.float32(0.18109286), np.float32(0.16946219), np.float32(0.16961257), np.float32(0.15499021), np.float32(0.17343226), np.float32(0.1881231), np.float32(0.19725026), np.float32(0.2083029), np.float32(0.21429919), np.float32(0.20556964), np.float32(0.20405853), np.float32(0.21670957), np.float32(0.21669072), np.float32(0.21373868), np.float32(0.20896298), np.float32(0.25949636), np.float32(0.24799499), np.float32(0.21364951), np.float32(0.20602152), np.float32(0.21634434), np.float32(0.22008812), np.float32(0.20556106), np.float32(0.23060666), np.float32(0.2698268), np.float32(0.23064433), np.float32(0.23469533), np.float32(0.22079161), np.float32(0.20200539), np.float32(0.1873864), np.float32(0.18087898), np.float32(0.17826885), np.float32(0.16550228), np.float32(0.16642416), np.float32(0.17871094), np.float32(0.18279855), np.float32(0.17066567), np.float32(0.16393359), np.float32(0.1812862), np.float32(0.18826379), np.float32(0.16861364), np.float32(0.17205898), np.float32(0.1756704), np.float32(0.16118738), np.float32(0.16152595), np.float32(0.17744038), np.float32(0.18627937), np.float32(0.17966047), np.float32(0.17973757), np.float32(0.22285783), np.float32(0.24860385), np.float32(0.24631605), np.float32(0.26520967), np.float32(0.29217955), np.float32(0.2837493), np.float32(0.2571844), np.float32(0.24795711), np.float32(0.2266176), np.float32(0.2066861), np.float32(0.20294857), np.float32(0.20361558), np.float32(0.20374513), np.float32(0.18713674), np.float32(0.19132473), np.float32(0.24697986), np.float32(0.21291181), np.float32(0.20623969), np.float32(0.2687889), np.float32(0.32000756), np.float32(0.26287556), np.float32(0.27347043), np.float32(0.25065547), np.float32(0.19323024), np.float32(0.19775686), np.float32(0.20854522), np.float32(0.20033185), np.float32(0.20134102), np.float32(0.22233172), np.float32(0.2593794), np.float32(0.26355684), np.float32(0.2830629), np.float32(0.280945), np.float32(0.29540455), np.float32(0.3376294), np.float32(0.35784993), np.float32(0.40860283), np.float32(0.4361982), np.float32(0.4325077), np.float32(0.43767396), np.float32(0.45288873), np.float32(0.46684074), np.float32(0.47668552), np.float32(0.48987204), np.float32(0.50769746), np.float32(0.5028046), np.float32(0.4994222), np.float32(0.5076276), np.float32(0.5121367), np.float32(0.5028424), np.float32(0.5393961), np.float32(0.55812603), np.float32(0.5729503), np.float32(0.57900125), np.float32(0.59505695), np.float32(0.61708874), np.float32(0.63453805), np.float32(0.6410717), np.float32(0.6296021), np.float32(0.625155), np.float32(0.6358635), np.float32(0.6070297), np.float32(0.5987812), np.float32(0.5905145), np.float32(0.5765054), np.float32(0.5956861), np.float32(0.62337047), np.float32(0.60295016), np.float32(0.58743936), np.float32(0.5909612), np.float32(0.6147749), np.float32(0.6113241), np.float32(0.60316586), np.float32(0.60489625), np.float32(0.58595264), np.float32(0.57781774), np.float32(0.5704391), np.float32(0.5531827), np.float32(0.5597298), np.float32(0.54496187), np.float32(0.5335597), np.float32(0.54736686), np.float32(0.5474142), np.float32(0.54281074), np.float32(0.54942906), np.float32(0.5432886), np.float32(0.5300903), np.float32(0.48712325), np.float32(0.47624815), np.float32(0.48099077), np.float32(0.46960554), np.float32(0.46822423), np.float32(0.49507943), np.float32(0.5237521), np.float32(0.48537275), np.float32(0.49480867), np.float32(0.49421605), np.float32(0.4910489), np.float32(0.48356253), np.float32(0.5074897), np.float32(0.48152536), np.float32(0.48615882), np.float32(0.48894623), np.float32(0.5012201), np.float32(0.49886563), np.float32(0.49375516), np.float32(0.44972572), np.float32(0.41587615), np.float32(0.3950445), np.float32(0.41130355), np.float32(0.4149387), np.float32(0.46758127), np.float32(0.4826377), np.float32(0.5018188), np.float32(0.55183095), np.float32(0.58023), np.float32(0.62656224), np.float32(0.686605), np.float32(0.7399163), np.float32(0.7836769), np.float32(0.7766938), np.float32(0.7998678), np.float32(0.81606233), np.float32(0.81568086), np.float32(0.8089795), np.float32(0.7961883), np.float32(0.7979933), np.float32(0.7744904), np.float32(0.7651252), np.float32(0.8115527), np.float32(0.87513846), np.float32(0.8840957)], 'MSEDAKVAQIVSLTGLSTEQAKFFLDSCGGDTEAALNTYLETQPEEQLSRCEEVETRASEVFEESSPPRETVYREKHIMTDKQSSSSRQPKRGGVASLRDLLPEEPSPEEESGKNYYAGGERSGQMIQDPRRPPRNDNENELTRKIFEKAMQYNEQPEEDVDFSNRQRFTGAGYRLGDGRDGSSLSQPVVMGKKNVVKTLTFYKNGFQVDEGPLREYDDPANQQFLREVESGYVPREMEEPGMGNVSINLVDKKDEEFVPPKPKVQPFTGRGYRLSEGMGSSYEATSSATESGGSEMEHKPSELDPNKPTTSIQIRLHDGTRVVARFNEDQTLGDIRRFVSSARPLPSNAAFELSLQFPRQILSEDSKTISELGLKGSVIVQTLK': [np.float32(0.5404997), np.float32(0.5353258), np.float32(0.5455976), np.float32(0.5044949), np.float32(0.43149984), np.float32(0.46023855), np.float32(0.49568194), np.float32(0.46972078), np.float32(0.46000373), np.float32(0.46050274), np.float32(0.53121066), np.float32(0.58292216), np.float32(0.58345175), np.float32(0.52237815), np.float32(0.49880803), np.float32(0.47478384), np.float32(0.48471615), np.float32(0.47219157), np.float32(0.43189043), np.float32(0.45508257), np.float32(0.44620293), np.float32(0.5416493), np.float32(0.5888164), np.float32(0.5998086), np.float32(0.60959905), np.float32(0.58183765), np.float32(0.5687888), np.float32(0.5853631), np.float32(0.6066905), np.float32(0.6473984), np.float32(0.6554394), np.float32(0.61582583), np.float32(0.6009271), np.float32(0.64569587), np.float32(0.61918515), np.float32(0.6264904), np.float32(0.63806593), np.float32(0.64797825), np.float32(0.6622364), np.float32(0.642425), np.float32(0.6476649), np.float32(0.63377005), np.float32(0.6354379), np.float32(0.6204432), np.float32(0.63855666), np.float32(0.6845427), np.float32(0.71233964), np.float32(0.7487335), np.float32(0.77805674), np.float32(0.79048353), np.float32(0.84442776), np.float32(0.8575995), np.float32(0.8716274), np.float32(0.86990094), np.float32(0.88794094), np.float32(0.91533905), np.float32(0.92886853), np.float32(0.9297813), np.float32(0.93670934), np.float32(0.9431311), np.float32(0.9439948), np.float32(0.9444145), np.float32(0.95053905), np.float32(0.9516908), np.float32(0.95578766), np.float32(0.95755416), np.float32(0.95543754), np.float32(0.959444), np.float32(0.9626008), np.float32(0.96524274), np.float32(0.9662202), np.float32(0.9681506), np.float32(0.97055715), np.float32(0.96970135), np.float32(0.967076), np.float32(0.96894526), np.float32(0.96795124), np.float32(0.9691767), np.float32(0.969949), np.float32(0.972119), np.float32(0.9746245), np.float32(0.97363824), np.float32(0.9737302), np.float32(0.9748691), np.float32(0.97538775), np.float32(0.97656494), np.float32(0.976994), np.float32(0.97821015), np.float32(0.9786881), np.float32(0.9790608), np.float32(0.97956014), np.float32(0.9787835), np.float32(0.97856355), np.float32(0.9787673), np.float32(0.978775), np.float32(0.97832924), np.float32(0.9774099), np.float32(0.9782745), np.float32(0.9786228), np.float32(0.97863334), np.float32(0.9775263), np.float32(0.977487), np.float32(0.97724366), np.float32(0.9770995), np.float32(0.97611564), np.float32(0.9761218), np.float32(0.9769399), np.float32(0.97681004), np.float32(0.9776587), np.float32(0.9782905), np.float32(0.9786218), np.float32(0.9792661), np.float32(0.98002154), np.float32(0.9801521), np.float32(0.9800261), np.float32(0.9808333), np.float32(0.9804058), np.float32(0.979857), np.float32(0.9795736), np.float32(0.98038024), np.float32(0.98066336), np.float32(0.9800575), np.float32(0.98041314), np.float32(0.97951365), np.float32(0.97938824), np.float32(0.97757155), np.float32(0.97497594), np.float32(0.9736511), np.float32(0.9695199), np.float32(0.96150964), np.float32(0.95755273), np.float32(0.9502052), np.float32(0.94179505), np.float32(0.9244572), np.float32(0.9062779), np.float32(0.8976143), np.float32(0.88871795), np.float32(0.8783922), np.float32(0.8537605), np.float32(0.8375702), np.float32(0.8309568), np.float32(0.80585074), np.float32(0.7994488), np.float32(0.79946494), np.float32(0.7888812), np.float32(0.7895129), np.float32(0.7734397), np.float32(0.7604626), np.float32(0.7747091), np.float32(0.71042186), np.float32(0.71979123), np.float32(0.69207585), np.float32(0.66956854), np.float32(0.68989635), np.float32(0.72875154), np.float32(0.758795), np.float32(0.78318715), np.float32(0.78528184), np.float32(0.8171971), np.float32(0.83408093), np.float32(0.85085124), np.float32(0.85346687), np.float32(0.8763052), np.float32(0.91233754), np.float32(0.91583717), np.float32(0.9281819), np.float32(0.9320311), np.float32(0.921154), np.float32(0.92016935), np.float32(0.9372254), np.float32(0.9453744), np.float32(0.9418642), np.float32(0.9467275), np.float32(0.95429903), np.float32(0.9506494), np.float32(0.95184433), np.float32(0.94782716), np.float32(0.9456482), np.float32(0.9564823), np.float32(0.9542335), np.float32(0.95640475), np.float32(0.9577678), np.float32(0.95944357), np.float32(0.95633554), np.float32(0.9562133), np.float32(0.9525801), np.float32(0.94737035), np.float32(0.9379084), np.float32(0.9155095), np.float32(0.90759224), np.float32(0.90827143), np.float32(0.8862851), np.float32(0.89781433), np.float32(0.8971661), np.float32(0.8939445), np.float32(0.86957794), np.float32(0.8910711), np.float32(0.8841202), np.float32(0.88699996), np.float32(0.8996212), np.float32(0.8810558), np.float32(0.86693025), np.float32(0.8856803), np.float32(0.8514023), np.float32(0.8440319), np.float32(0.85832584), np.float32(0.84705365), np.float32(0.873533), np.float32(0.8965257), np.float32(0.9083988), np.float32(0.915933), np.float32(0.9311814), np.float32(0.9275425), np.float32(0.91841424), np.float32(0.9129931), np.float32(0.91199106), np.float32(0.88683146), np.float32(0.90838665), np.float32(0.9055385), np.float32(0.8734412), np.float32(0.86425304), np.float32(0.8929764), np.float32(0.868861), np.float32(0.81738186), np.float32(0.8291305), np.float32(0.8314125), np.float32(0.7919786), np.float32(0.789349), np.float32(0.83328885), np.float32(0.83827), np.float32(0.8226335), np.float32(0.8616645), np.float32(0.81407833), np.float32(0.8595605), np.float32(0.8619585), np.float32(0.8374388), np.float32(0.8446669), np.float32(0.83211124), np.float32(0.8710232), np.float32(0.8629071), np.float32(0.8381931), np.float32(0.8945158), np.float32(0.892614), np.float32(0.8833407), np.float32(0.9113347), np.float32(0.920237), np.float32(0.9420603), np.float32(0.92512), np.float32(0.93217236), np.float32(0.9295522), np.float32(0.93425995), np.float32(0.9377779), np.float32(0.9493281), np.float32(0.96498936), np.float32(0.96562004), np.float32(0.9592257), np.float32(0.9644564), np.float32(0.9611867), np.float32(0.96154004), np.float32(0.9637658), np.float32(0.96559715), np.float32(0.96824104), np.float32(0.96749085), np.float32(0.96981704), np.float32(0.9678541), np.float32(0.9694784), np.float32(0.9715631), np.float32(0.97046494), np.float32(0.9688306), np.float32(0.9659889), np.float32(0.965165), np.float32(0.9684078), np.float32(0.96946657), np.float32(0.9734737), np.float32(0.9754174), np.float32(0.9746336), np.float32(0.9705969), np.float32(0.9701273), np.float32(0.9748531), np.float32(0.97116816), np.float32(0.9731232), np.float32(0.9753195), np.float32(0.9771953), np.float32(0.9763207), np.float32(0.9765638), np.float32(0.9762981), np.float32(0.9758768), np.float32(0.97627103), np.float32(0.9787729), np.float32(0.97714627), np.float32(0.9757411), np.float32(0.9752887), np.float32(0.97732234), np.float32(0.97605556), np.float32(0.9747455), np.float32(0.9733917), np.float32(0.9702444), np.float32(0.9682128), np.float32(0.9662326), np.float32(0.9610438), np.float32(0.9525322), np.float32(0.9386014), np.float32(0.9204853), np.float32(0.8948215), np.float32(0.8868411), np.float32(0.8643173), np.float32(0.84096164), np.float32(0.8389185), np.float32(0.77413833), np.float32(0.71640486), np.float32(0.6651307), np.float32(0.62576836), np.float32(0.5439078), np.float32(0.49003127), np.float32(0.4660805), np.float32(0.34373274), np.float32(0.281457), np.float32(0.28931227), np.float32(0.25541538), np.float32(0.24429564), np.float32(0.22899167), np.float32(0.21415673), np.float32(0.20891465), np.float32(0.2037538), np.float32(0.17886475), np.float32(0.18763362), np.float32(0.18616037), np.float32(0.18812893), np.float32(0.18221155), np.float32(0.23549148), np.float32(0.22071368), np.float32(0.21342391), np.float32(0.23377067), np.float32(0.271556), np.float32(0.24114254), np.float32(0.26445165), np.float32(0.29273555), np.float32(0.30649257), np.float32(0.2897215), np.float32(0.25077435), np.float32(0.23901753), np.float32(0.21155676), np.float32(0.1991538), np.float32(0.16395979), np.float32(0.16546606), np.float32(0.17105713), np.float32(0.16190591), np.float32(0.15849201), np.float32(0.18681751), np.float32(0.18181568), np.float32(0.22257397), np.float32(0.26920533), np.float32(0.3024096), np.float32(0.34585226), np.float32(0.30696976), np.float32(0.30212176), np.float32(0.33351943), np.float32(0.3271987), np.float32(0.34971023), np.float32(0.3566777), np.float32(0.3870513), np.float32(0.38955593), np.float32(0.41559133), np.float32(0.42289048), np.float32(0.4579512), np.float32(0.47548375), np.float32(0.43785253), np.float32(0.44091716), np.float32(0.437098), np.float32(0.34214455), np.float32(0.40321225), np.float32(0.39027873), np.float32(0.3895494), np.float32(0.37688547), np.float32(0.383118), np.float32(0.37958118), np.float32(0.24670663), np.float32(0.19830734), np.float32(0.19128902), np.float32(0.18832004), np.float32(0.16946185), np.float32(0.17686763), np.float32(0.22080323), np.float32(0.18678558), np.float32(0.19819652)], 'MRKMLAAVSRVLSGAAQKPASRVLVASRNFANDATFEIKKCDLHRLEEGPPVTTVLTREDGLKYYRMMQTVRRMELKADQLYKQKIIRGFCHLCDGQEACCVGLEAGINPTDHLITAYRAHGFTFTRGLSVREILAELTGRRGGCAKGKGGSMHMYAKNFYGGNGIVGAQVPLGAGIALACKYNGKDEVCLTLYGDGAANQGQIFEAYNMAALWKLPCIFICENNRYGMGTSVERAAASTDYYKRGDFIPGLRVDGMDILCVREATRFAAAYCRSGKGPILMELQTYRYHGHSMSDPGVSYRTREEIQEVRSKSDPIMLLKDRMVNSNLASVEELKEIDVEVRQGVSSSSSFGTQITLPPV': [np.float32(0.47340512), np.float32(0.5339359), np.float32(0.70859283), np.float32(0.8316252), np.float32(0.80056053), np.float32(0.8223172), np.float32(0.845559), np.float32(0.7261105), np.float32(0.6737851), np.float32(0.6462665), np.float32(0.6899709), np.float32(0.70950705), np.float32(0.7429421), np.float32(0.67789096), np.float32(0.51585), np.float32(0.45122787), np.float32(0.4965971), np.float32(0.57585734), np.float32(0.6491869), np.float32(0.5798655), np.float32(0.591395), np.float32(0.5884783), np.float32(0.63061404), np.float32(0.5598548), np.float32(0.51511496), np.float32(0.6157684), np.float32(0.51356244), np.float32(0.43353677), np.float32(0.43598095), np.float32(0.31308854), np.float32(0.23529433), np.float32(0.19219947), np.float32(0.17920712), np.float32(0.2048956), np.float32(0.16301689), np.float32(0.21093601), np.float32(0.2650614), np.float32(0.24154371), np.float32(0.23322031), np.float32(0.25080642), np.float32(0.23502162), np.float32(0.20766144), np.float32(0.21472134), np.float32(0.20104016), np.float32(0.18687192), np.float32(0.19614828), np.float32(0.19781762), np.float32(0.20379448), np.float32(0.21527484), np.float32(0.20839258), np.float32(0.22039135), np.float32(0.21154413), np.float32(0.2016307), np.float32(0.20136064), np.float32(0.20081064), np.float32(0.19948299), np.float32(0.18982084), np.float32(0.1741003), np.float32(0.19574027), np.float32(0.15719794), np.float32(0.15209699), np.float32(0.156522), np.float32(0.15345642), np.float32(0.13114735), np.float32(0.12020791), np.float32(0.13068615), np.float32(0.1307348), np.float32(0.116747685), np.float32(0.13248907), np.float32(0.13781087), np.float32(0.12805519), np.float32(0.12191491), np.float32(0.120127596), np.float32(0.13835147), np.float32(0.12581354), np.float32(0.10997493), np.float32(0.119714424), np.float32(0.1201453), np.float32(0.10992661), np.float32(0.10842121), np.float32(0.10866016), np.float32(0.10499308), np.float32(0.09979393), np.float32(0.115763135), np.float32(0.11091323), np.float32(0.112413324), np.float32(0.12025215), np.float32(0.11488144), np.float32(0.10061342), np.float32(0.08380803), np.float32(0.07879639), np.float32(0.066826686), np.float32(0.057392217), np.float32(0.052850783), np.float32(0.053250667), np.float32(0.051477958), np.float32(0.04472903), np.float32(0.04459102), np.float32(0.051259685), np.float32(0.054639794), np.float32(0.05411245), np.float32(0.060457494), np.float32(0.050322294), np.float32(0.050013784), np.float32(0.049707763), np.float32(0.04347453), np.float32(0.049582843), np.float32(0.044684786), np.float32(0.039403874), np.float32(0.03720565), np.float32(0.034083363), np.float32(0.03198385), np.float32(0.036130544), np.float32(0.03539815), np.float32(0.039640415), np.float32(0.04225733), np.float32(0.043341592), np.float32(0.04132686), np.float32(0.04531012), np.float32(0.042068623), np.float32(0.04314695), np.float32(0.046334993), np.float32(0.044099323), np.float32(0.04133818), np.float32(0.04127497), np.float32(0.043383565), np.float32(0.04602106), np.float32(0.047725536), np.float32(0.0492071), np.float32(0.058537014), np.float32(0.06652392), np.float32(0.06671158), np.float32(0.06299526), np.float32(0.06390779), np.float32(0.06269691), np.float32(0.07470203), np.float32(0.076345086), np.float32(0.097478956), np.float32(0.10346788), np.float32(0.10585898), np.float32(0.10067425), np.float32(0.0904093), np.float32(0.07729313), np.float32(0.07633006), np.float32(0.062991746), np.float32(0.058022063), np.float32(0.06427857), np.float32(0.06401197), np.float32(0.056031365), np.float32(0.054315887), np.float32(0.066614464), np.float32(0.07676223), np.float32(0.075298145), np.float32(0.06625908), np.float32(0.055083055), np.float32(0.04825842), np.float32(0.047042634), np.float32(0.047929645), np.float32(0.0481783), np.float32(0.04056522), np.float32(0.041251417), np.float32(0.034636836), np.float32(0.034417044), np.float32(0.03492231), np.float32(0.034322195), np.float32(0.037364393), np.float32(0.035093844), np.float32(0.03397735), np.float32(0.03448778), np.float32(0.031112319), np.float32(0.03284252), np.float32(0.032839205), np.float32(0.036346734), np.float32(0.036780335), np.float32(0.040288806), np.float32(0.039459396), np.float32(0.039110284), np.float32(0.03818724), np.float32(0.035928026), np.float32(0.032417048), np.float32(0.030539492), np.float32(0.028385859), np.float32(0.027229516), np.float32(0.028760908), np.float32(0.029631073), np.float32(0.03325052), np.float32(0.032912478), np.float32(0.034141064), np.float32(0.037475392), np.float32(0.040417872), np.float32(0.047351953), np.float32(0.050048873), np.float32(0.050809924), np.float32(0.055287085), np.float32(0.051301677), np.float32(0.049170054), np.float32(0.042596143), np.float32(0.037190266), np.float32(0.027627826), np.float32(0.02592715), np.float32(0.024898585), np.float32(0.02509635), np.float32(0.026419649), np.float32(0.033054385), np.float32(0.035502713), np.float32(0.03992958), np.float32(0.04234955), np.float32(0.040831473), np.float32(0.038073666), np.float32(0.031090688), np.float32(0.030080672), np.float32(0.03060452), np.float32(0.027333759), np.float32(0.025535272), np.float32(0.028271042), np.float32(0.027002778), np.float32(0.030272722), np.float32(0.02941878), np.float32(0.029695112), np.float32(0.034550212), np.float32(0.031869836), np.float32(0.03324979), np.float32(0.040776428), np.float32(0.0469038), np.float32(0.046377555), np.float32(0.048729695), np.float32(0.05405506), np.float32(0.053852923), np.float32(0.05589885), np.float32(0.061300397), np.float32(0.056999885), np.float32(0.055540424), np.float32(0.072495975), np.float32(0.0910501), np.float32(0.107609466), np.float32(0.11339929), np.float32(0.10443098), np.float32(0.097828), np.float32(0.088468276), np.float32(0.087616004), np.float32(0.084274665), np.float32(0.09241261), np.float32(0.08783194), np.float32(0.09039971), np.float32(0.09826261), np.float32(0.09501105), np.float32(0.086657725), np.float32(0.0747018), np.float32(0.073658764), np.float32(0.063538074), np.float32(0.056035478), np.float32(0.056004953), np.float32(0.053576834), np.float32(0.04693984), np.float32(0.04536556), np.float32(0.048004236), np.float32(0.037584137), np.float32(0.02896053), np.float32(0.027217677), np.float32(0.023584597), np.float32(0.024614645), np.float32(0.02423777), np.float32(0.025407245), np.float32(0.027301742), np.float32(0.033002622), np.float32(0.03612903), np.float32(0.04157836), np.float32(0.04594087), np.float32(0.044519816), np.float32(0.049779326), np.float32(0.05181061), np.float32(0.05028309), np.float32(0.045355503), np.float32(0.052846268), np.float32(0.0592143), np.float32(0.056467637), np.float32(0.057090633), np.float32(0.06347235), np.float32(0.07589031), np.float32(0.07901316), np.float32(0.09189543), np.float32(0.114358604), np.float32(0.13696484), np.float32(0.17474216), np.float32(0.18695098), np.float32(0.21703276), np.float32(0.20381685), np.float32(0.2003683), np.float32(0.18929765), np.float32(0.17242713), np.float32(0.16064925), np.float32(0.15794648), np.float32(0.17964445), np.float32(0.20295827), np.float32(0.24013093), np.float32(0.22994293), np.float32(0.25210145), np.float32(0.26334077), np.float32(0.26820105), np.float32(0.35615456), np.float32(0.39103025), np.float32(0.4352911), np.float32(0.4337374), np.float32(0.4090924), np.float32(0.3969575), np.float32(0.3780333), np.float32(0.35493696), np.float32(0.36170882), np.float32(0.33464253), np.float32(0.30298993), np.float32(0.22016416), np.float32(0.2438665), np.float32(0.28309563), np.float32(0.26246375), np.float32(0.27033743), np.float32(0.31954086), np.float32(0.2690859), np.float32(0.24709703), np.float32(0.30231735), np.float32(0.3485427), np.float32(0.37489036), np.float32(0.3680739), np.float32(0.38997024), np.float32(0.4107274), np.float32(0.42312223), np.float32(0.38662353), np.float32(0.37185788), np.float32(0.416639), np.float32(0.4590935), np.float32(0.49499074), np.float32(0.5128753), np.float32(0.5137915), np.float32(0.638743), np.float32(0.5861987), np.float32(0.5370181), np.float32(0.58044654), np.float32(0.57909906), np.float32(0.5476928), np.float32(0.54914874), np.float32(0.6100344), np.float32(0.65474516), np.float32(0.6926928), np.float32(0.7243124), np.float32(0.7391447), np.float32(0.8105706), np.float32(0.8080929), np.float32(0.8559942), np.float32(0.88763285), np.float32(0.90726787), np.float32(0.92178696), np.float32(0.9413156), np.float32(0.9562398), np.float32(0.96369416), np.float32(0.9679491), np.float32(0.9697446), np.float32(0.96981156), np.float32(0.971494), np.float32(0.97259855), np.float32(0.97461516), np.float32(0.9743103), np.float32(0.9727719)], 'MYADRVEAVTKRSIRDRLNGNTADDFARRRQVTGKRHREEDDKWEHDLYERHELPGSSQRIGAKDLRLKLQKKSIQQATQSVKGSVSGGMRDLREKLSGTVYSQKVENDPPKAKLKVAPEISKPVRRSSITEAPAMETKKIASTVTKKKSQQKARSPYSDLFHH': [np.float32(0.86349833), np.float32(0.8562295), np.float32(0.86231154), np.float32(0.85776395), np.float32(0.860257), np.float32(0.8544349), np.float32(0.82197315), np.float32(0.82616526), np.float32(0.7628244), np.float32(0.7774192), np.float32(0.7955791), np.float32(0.76792216), np.float32(0.744338), np.float32(0.7207099), np.float32(0.7100088), np.float32(0.6934392), np.float32(0.71757406), np.float32(0.6929363), np.float32(0.7092855), np.float32(0.7245987), np.float32(0.72803444), np.float32(0.7575028), np.float32(0.7687096), np.float32(0.7782049), np.float32(0.7791032), np.float32(0.78679097), np.float32(0.80421585), np.float32(0.7944214), np.float32(0.7883702), np.float32(0.7471401), np.float32(0.7222724), np.float32(0.7164521), np.float32(0.6989255), np.float32(0.6498844), np.float32(0.65082425), np.float32(0.62686396), np.float32(0.5854226), np.float32(0.57220376), np.float32(0.6006717), np.float32(0.6505629), np.float32(0.6474814), np.float32(0.63538873), np.float32(0.6296024), np.float32(0.6208676), np.float32(0.6134729), np.float32(0.6128452), np.float32(0.6459151), np.float32(0.6712165), np.float32(0.7048458), np.float32(0.72254324), np.float32(0.73775274), np.float32(0.7655161), np.float32(0.7923191), np.float32(0.80453783), np.float32(0.78120637), np.float32(0.7847053), np.float32(0.769106), np.float32(0.7813705), np.float32(0.7697848), np.float32(0.76060945), np.float32(0.78947943), np.float32(0.81692904), np.float32(0.8079778), np.float32(0.79151464), np.float32(0.7927622), np.float32(0.7528978), np.float32(0.7476765), np.float32(0.71845764), np.float32(0.71320736), np.float32(0.71254385), np.float32(0.7185951), np.float32(0.73251534), np.float32(0.7260568), np.float32(0.7344312), np.float32(0.77310497), np.float32(0.78550893), np.float32(0.77855366), np.float32(0.79411525), np.float32(0.8107378), np.float32(0.8323329), np.float32(0.8503702), np.float32(0.8653627), np.float32(0.8797452), np.float32(0.8997856), np.float32(0.9025398), np.float32(0.9030479), np.float32(0.9133995), np.float32(0.92278427), np.float32(0.92219484), np.float32(0.9280226), np.float32(0.93246543), np.float32(0.93539536), np.float32(0.9327149), np.float32(0.94174904), np.float32(0.9410589), np.float32(0.9356684), np.float32(0.9407624), np.float32(0.9460607), np.float32(0.94560695), np.float32(0.9461746), np.float32(0.942745), np.float32(0.95478356), np.float32(0.9598478), np.float32(0.9626902), np.float32(0.9671889), np.float32(0.97206), np.float32(0.97383523), np.float32(0.9761187), np.float32(0.97674304), np.float32(0.9776774), np.float32(0.9774016), np.float32(0.9782365), np.float32(0.9793426), np.float32(0.9801135), np.float32(0.9820701), np.float32(0.983603), np.float32(0.98354983), np.float32(0.98319834), np.float32(0.9837181), np.float32(0.98368394), np.float32(0.98341644), np.float32(0.9831419), np.float32(0.98299444), np.float32(0.9826832), np.float32(0.9816426), np.float32(0.9817437), np.float32(0.9806728), np.float32(0.98081), np.float32(0.980917), np.float32(0.9807264), np.float32(0.9806404), np.float32(0.9799289), np.float32(0.9789184), np.float32(0.97864336), np.float32(0.97844404), np.float32(0.9776332), np.float32(0.97763926), np.float32(0.9776789), np.float32(0.9752101), np.float32(0.9750973), np.float32(0.97559285), np.float32(0.97489005), np.float32(0.9745377), np.float32(0.9727395), np.float32(0.9706343), np.float32(0.96940875), np.float32(0.97061396), np.float32(0.9700171), np.float32(0.9683756), np.float32(0.96773964), np.float32(0.9668824), np.float32(0.9665459), np.float32(0.9615503), np.float32(0.96161133), np.float32(0.9606349), np.float32(0.95896626), np.float32(0.9590455), np.float32(0.9603849), np.float32(0.9598013), np.float32(0.95916176), np.float32(0.9518774), np.float32(0.95035774), np.float32(0.95387286), np.float32(0.9512193)], 'MADYASDSSDGEFTETNVLLGYASKEAEEDTISKLGGTPDWLDANKPPSAALARCKVCKDMMALLLQLNGELPEKFPSHERRLYVFACRRATCRRKAGSVRAVRGVRVWKDGAVTTAPVEEKKKPEAKSESEEKKKDGPGLGESLFGAKPLGGSGGNPFASGGANPFSSGSSNPFSSSTSSSNPFSSQPAKPAAAAAAAPAEKPAAAAASTSLSKTFAETLAINTTPAGPPPPAEPWPEKAAQPTPYPTLYLADADYETLDPASTKLPANVTIADADAPEPSALDREAFESAMDATFQKFADRMAQNPEQCIRYEFSGVPLLYSKTDEVGELLTKRTMPGCPNCGGRRTFEVQLTPNAITELEEDDLSLDGMEWGTIIVGVCERDCSLRHTAVEEAGYLEEWAGVQWEELSKEK': [np.float32(0.95158166), np.float32(0.9548032), np.float32(0.9535011), np.float32(0.9499972), np.float32(0.94425803), np.float32(0.9349444), np.float32(0.9184692), np.float32(0.92032653), np.float32(0.9232749), np.float32(0.9238719), np.float32(0.9167874), np.float32(0.88946855), np.float32(0.86125064), np.float32(0.7830047), np.float32(0.7817177), np.float32(0.75185037), np.float32(0.75760335), np.float32(0.7284512), np.float32(0.7443716), np.float32(0.73995686), np.float32(0.66761523), np.float32(0.6429955), np.float32(0.6776854), np.float32(0.6231339), np.float32(0.56611764), np.float32(0.5820414), np.float32(0.63095176), np.float32(0.5926726), np.float32(0.6215826), np.float32(0.61921024), np.float32(0.6318943), np.float32(0.66907674), np.float32(0.6889627), np.float32(0.69153), np.float32(0.7372966), np.float32(0.7378143), np.float32(0.72170216), np.float32(0.7165445), np.float32(0.67764413), np.float32(0.61605746), np.float32(0.5812179), np.float32(0.5578252), np.float32(0.5266227), np.float32(0.46599695), np.float32(0.4679316), np.float32(0.46847695), np.float32(0.40003833), np.float32(0.3843166), np.float32(0.3649431), np.float32(0.34212032), np.float32(0.31932738), np.float32(0.27315584), np.float32(0.21343568), np.float32(0.19197384), np.float32(0.16266458), np.float32(0.15369686), np.float32(0.15274331), np.float32(0.14118408), np.float32(0.14478275), np.float32(0.16027606), np.float32(0.13968046), np.float32(0.13359046), np.float32(0.16286178), np.float32(0.19925071), np.float32(0.17302638), np.float32(0.17899464), np.float32(0.17948386), np.float32(0.19867958), np.float32(0.18722256), np.float32(0.17805101), np.float32(0.19253126), np.float32(0.1641058), np.float32(0.13325013), np.float32(0.12612723), np.float32(0.14042999), np.float32(0.12166532), np.float32(0.116252325), np.float32(0.13930528), np.float32(0.16137277), np.float32(0.15868156), np.float32(0.16873646), np.float32(0.17339432), np.float32(0.16537376), np.float32(0.17658013), np.float32(0.19685945), np.float32(0.20158073), np.float32(0.18218094), np.float32(0.17135748), np.float32(0.18079966), np.float32(0.18588953), np.float32(0.1985186), np.float32(0.19715115), np.float32(0.20456162), np.float32(0.20580062), np.float32(0.22837617), np.float32(0.29256874), np.float32(0.32318857), np.float32(0.38026473), np.float32(0.47133228), np.float32(0.5852299), np.float32(0.6617267), np.float32(0.7081553), np.float32(0.7483699), np.float32(0.80389154), np.float32(0.8122894), np.float32(0.84754884), np.float32(0.8311039), np.float32(0.8568272), np.float32(0.8369101), np.float32(0.8180502), np.float32(0.8247205), np.float32(0.84406555), np.float32(0.8826793), np.float32(0.88451755), np.float32(0.9058284), np.float32(0.9217662), np.float32(0.9196284), np.float32(0.928022), np.float32(0.9425128), np.float32(0.9463063), np.float32(0.9511919), np.float32(0.95308924), np.float32(0.95626336), np.float32(0.95903534), np.float32(0.96232057), np.float32(0.96691453), np.float32(0.9692969), np.float32(0.971368), np.float32(0.9720258), np.float32(0.9726132), np.float32(0.9730819), np.float32(0.9737921), np.float32(0.9724497), np.float32(0.9736153), np.float32(0.97472036), np.float32(0.97546375), np.float32(0.9775714), np.float32(0.97814184), np.float32(0.9783457), np.float32(0.9786588), np.float32(0.97957945), np.float32(0.9804109), np.float32(0.98046416), np.float32(0.98180926), np.float32(0.9819095), np.float32(0.98255104), np.float32(0.9822374), np.float32(0.9828147), np.float32(0.983364), np.float32(0.98347557), np.float32(0.9838758), np.float32(0.98343235), np.float32(0.9833787), np.float32(0.98180664), np.float32(0.9815502), np.float32(0.9823185), np.float32(0.9825152), np.float32(0.9828046), np.float32(0.981991), np.float32(0.98226327), np.float32(0.9824372), np.float32(0.98226285), np.float32(0.98236185), np.float32(0.98235667), np.float32(0.9823728), np.float32(0.9819375), np.float32(0.98169315), np.float32(0.981294), np.float32(0.98132825), np.float32(0.9807489), np.float32(0.98159444), np.float32(0.9805288), np.float32(0.9805237), np.float32(0.98095864), np.float32(0.98065925), np.float32(0.9803459), np.float32(0.98030657), np.float32(0.98018676), np.float32(0.9808384), np.float32(0.98015493), np.float32(0.98111236), np.float32(0.9812164), np.float32(0.9817955), np.float32(0.98208207), np.float32(0.9824827), np.float32(0.9826717), np.float32(0.98310965), np.float32(0.98272866), np.float32(0.98288465), np.float32(0.9830595), np.float32(0.98380035), np.float32(0.9841817), np.float32(0.9838442), np.float32(0.9835843), np.float32(0.98417157), np.float32(0.9846895), np.float32(0.9850448), np.float32(0.98364013), np.float32(0.9833965), np.float32(0.9832894), np.float32(0.9822733), np.float32(0.98146063), np.float32(0.97869986), np.float32(0.97707945), np.float32(0.9755376), np.float32(0.9749921), np.float32(0.9742975), np.float32(0.9749331), np.float32(0.9739778), np.float32(0.97394085), np.float32(0.97231805), np.float32(0.9733131), np.float32(0.9727561), np.float32(0.9746552), np.float32(0.9753817), np.float32(0.97499305), np.float32(0.9762581), np.float32(0.9774709), np.float32(0.97828615), np.float32(0.9773951), np.float32(0.9760897), np.float32(0.97613996), np.float32(0.9766442), np.float32(0.9768281), np.float32(0.9768008), np.float32(0.9773956), np.float32(0.97624755), np.float32(0.9759669), np.float32(0.97699296), np.float32(0.97627276), np.float32(0.9781973), np.float32(0.97876567), np.float32(0.9787835), np.float32(0.97959006), np.float32(0.9795786), np.float32(0.97900563), np.float32(0.9767853), np.float32(0.9750616), np.float32(0.97432286), np.float32(0.97382617), np.float32(0.97042567), np.float32(0.97152), np.float32(0.9703066), np.float32(0.9682339), np.float32(0.9678949), np.float32(0.9668395), np.float32(0.96608144), np.float32(0.9642025), np.float32(0.9629536), np.float32(0.95587945), np.float32(0.95574856), np.float32(0.95625335), np.float32(0.95721626), np.float32(0.9569503), np.float32(0.9543119), np.float32(0.9562013), np.float32(0.9559971), np.float32(0.96006364), np.float32(0.96234477), np.float32(0.9626948), np.float32(0.96281385), np.float32(0.9629589), np.float32(0.963262), np.float32(0.96338797), np.float32(0.9622783), np.float32(0.96795356), np.float32(0.9674237), np.float32(0.9648577), np.float32(0.9641708), np.float32(0.9611887), np.float32(0.9539374), np.float32(0.9512385), np.float32(0.95273024), np.float32(0.94040793), np.float32(0.9309883), np.float32(0.9155988), np.float32(0.9000182), np.float32(0.86860543), np.float32(0.83830583), np.float32(0.8320894), np.float32(0.8222642), np.float32(0.7634909), np.float32(0.7417827), np.float32(0.69275343), np.float32(0.62442696), np.float32(0.5381062), np.float32(0.51137894), np.float32(0.46375966), np.float32(0.38227904), np.float32(0.3224169), np.float32(0.29491085), np.float32(0.2669936), np.float32(0.23189278), np.float32(0.22440334), np.float32(0.24093032), np.float32(0.21498339), np.float32(0.21184802), np.float32(0.21410978), np.float32(0.2183409), np.float32(0.18166295), np.float32(0.18102096), np.float32(0.19014797), np.float32(0.1753401), np.float32(0.16248357), np.float32(0.16544136), np.float32(0.16828927), np.float32(0.15891379), np.float32(0.12458047), np.float32(0.12844568), np.float32(0.14144516), np.float32(0.130429), np.float32(0.109945156), np.float32(0.12477967), np.float32(0.13856284), np.float32(0.12257229), np.float32(0.12674876), np.float32(0.14103931), np.float32(0.13316336), np.float32(0.12271739), np.float32(0.1299109), np.float32(0.118300915), np.float32(0.10126553), np.float32(0.09901388), np.float32(0.120367564), np.float32(0.1263075), np.float32(0.1173982), np.float32(0.12820183), np.float32(0.14993563), np.float32(0.16557758), np.float32(0.14139432), np.float32(0.15950525), np.float32(0.19011112), np.float32(0.18745), np.float32(0.18755242), np.float32(0.18391317), np.float32(0.19164528), np.float32(0.19329634), np.float32(0.19792432), np.float32(0.19162746), np.float32(0.18364115), np.float32(0.17034067), np.float32(0.18180987), np.float32(0.17432481), np.float32(0.17189026), np.float32(0.1808997), np.float32(0.18869768), np.float32(0.19119802), np.float32(0.18122832), np.float32(0.18400794), np.float32(0.2044921), np.float32(0.20643154), np.float32(0.19928548), np.float32(0.19948375), np.float32(0.2157831), np.float32(0.21351887), np.float32(0.23019819), np.float32(0.2832748), np.float32(0.29140744), np.float32(0.35400802), np.float32(0.3594926), np.float32(0.3618982), np.float32(0.37402686), np.float32(0.38610727), np.float32(0.36795214), np.float32(0.37146667), np.float32(0.35804743), np.float32(0.35329178), np.float32(0.3361864), np.float32(0.31922263), np.float32(0.27496886), np.float32(0.24471891), np.float32(0.27856842), np.float32(0.27502683), np.float32(0.21522063), np.float32(0.18503428), np.float32(0.16792552), np.float32(0.1512309), np.float32(0.14252652), np.float32(0.13451529), np.float32(0.124567464), np.float32(0.12208986), np.float32(0.119132295), np.float32(0.12262194), np.float32(0.112751365), np.float32(0.118258536), np.float32(0.117672406), np.float32(0.13371547), np.float32(0.12891386), np.float32(0.1248303), np.float32(0.13749175), np.float32(0.14854823), np.float32(0.16637388), np.float32(0.18367726), np.float32(0.20253353), np.float32(0.25082317), np.float32(0.25686494), np.float32(0.27893376), np.float32(0.28128347), np.float32(0.28799862), np.float32(0.2899331), np.float32(0.31302473), np.float32(0.29763898), np.float32(0.28594235), np.float32(0.29865533), np.float32(0.29592738), np.float32(0.31521162), np.float32(0.29735744), np.float32(0.29678947), np.float32(0.33968365), np.float32(0.33160424), np.float32(0.39507583), np.float32(0.41263372), np.float32(0.42822722), np.float32(0.42142415)], 'SGTISSLEPLPSSGPDFGGLGEEAEFVEVEPEAKQEILENKDVVVQHVHFDGLGRTKDDIIICEIGDVFKAKNLIEVSKERKEKKKEKMVLRLYPRPVEPEFLKRCLGDDALPNGLDVTFEVTELRRLTGSYNTMVGNNEGSMVWTCLKLLISLLQQLSECVWSGKTSISVLQFPIWKTSHTIKWEGVWRELGCLSRTASFAVRKESGHSLKSSLSHAMVIDSRNSSILPRRGALLKVNQELAGYTGGDVSFIKEDFELQVNKPLIFDSVFSASLWGGMLVPIGDKPSSIADRFYLGGPTSVRGFSMHSIGPQSEGDYLGGEAYWAGGLHLYTPLPFRPGQGGFGELFRTHFFLNAGNLCNLNYGPQAHIRKLAECIRWSYGAGIVLRLGNIARLELNYCIPMGVQTGDRICDGVQFGAGIRFL': [np.float32(0.9379715), np.float32(0.9447238), np.float32(0.92029244), np.float32(0.950996), np.float32(0.94575536), np.float32(0.9484064), np.float32(0.9615299), np.float32(0.95914465), np.float32(0.96834), np.float32(0.96558183), np.float32(0.9579944), np.float32(0.9528841), np.float32(0.9634428), np.float32(0.9638494), np.float32(0.9604874), np.float32(0.95420945), np.float32(0.95106876), np.float32(0.9252934), np.float32(0.9071003), np.float32(0.8763253), np.float32(0.8819531), np.float32(0.8654533), np.float32(0.8731404), np.float32(0.86015886), np.float32(0.8759459), np.float32(0.8578519), np.float32(0.8505027), np.float32(0.83721113), np.float32(0.82068205), np.float32(0.79997563), np.float32(0.7731366), np.float32(0.7156818), np.float32(0.6715252), np.float32(0.61182964), np.float32(0.52421665), np.float32(0.45029104), np.float32(0.39666665), np.float32(0.37545675), np.float32(0.3427829), np.float32(0.34119675), np.float32(0.2635807), np.float32(0.271562), np.float32(0.2473929), np.float32(0.24384417), np.float32(0.21422373), np.float32(0.22007127), np.float32(0.20589806), np.float32(0.17236625), np.float32(0.1368196), np.float32(0.121673994), np.float32(0.10399026), np.float32(0.0811869), np.float32(0.06909238), np.float32(0.06268258), np.float32(0.05452379), np.float32(0.056128137), np.float32(0.054415952), np.float32(0.052715175), np.float32(0.05857861), np.float32(0.06221893), np.float32(0.07312525), np.float32(0.074403375), np.float32(0.07976264), np.float32(0.07609253), np.float32(0.077332266), np.float32(0.08422828), np.float32(0.08673005), np.float32(0.08927755), np.float32(0.102175005), np.float32(0.1074154), np.float32(0.1279574), np.float32(0.12380297), np.float32(0.15796925), np.float32(0.20821784), np.float32(0.2570819), np.float32(0.3860464), np.float32(0.33373833), np.float32(0.23956828), np.float32(0.23165181), np.float32(0.1996818), np.float32(0.22259079), np.float32(0.23011895), np.float32(0.22466736), np.float32(0.24428579), np.float32(0.24685837), np.float32(0.25026223), np.float32(0.26435038), np.float32(0.25974247), np.float32(0.21372049), np.float32(0.25879246), np.float32(0.27064076), np.float32(0.20106506), np.float32(0.17851561), np.float32(0.17017496), np.float32(0.13925298), np.float32(0.12192906), np.float32(0.10671971), np.float32(0.097797975), np.float32(0.091887124), np.float32(0.092635326), np.float32(0.09103719), np.float32(0.09951796), np.float32(0.11228939), np.float32(0.12382372), np.float32(0.12196307), np.float32(0.13288966), np.float32(0.14063531), np.float32(0.13591334), np.float32(0.120535426), np.float32(0.10865007), np.float32(0.10195765), np.float32(0.10419214), np.float32(0.1115391), np.float32(0.09108717), np.float32(0.099422365), np.float32(0.12397815), np.float32(0.119547695), np.float32(0.1069429), np.float32(0.118444376), np.float32(0.12045807), np.float32(0.11490438), np.float32(0.1083869), np.float32(0.09986541), np.float32(0.09589326), np.float32(0.09467272), np.float32(0.09481966), np.float32(0.08854196), np.float32(0.08623016), np.float32(0.09447071), np.float32(0.08854106), np.float32(0.09064784), np.float32(0.08624103), np.float32(0.08156491), np.float32(0.07835933), np.float32(0.08256936), np.float32(0.070421904), np.float32(0.05967968), np.float32(0.06902756), np.float32(0.05993763), np.float32(0.04939358), np.float32(0.04844431), np.float32(0.043821793), np.float32(0.036982853), np.float32(0.033701397), np.float32(0.034679256), np.float32(0.03312419), np.float32(0.027222492), np.float32(0.028622653), np.float32(0.034385182), np.float32(0.030425122), np.float32(0.026450045), np.float32(0.024734948), np.float32(0.025406986), np.float32(0.028635388), np.float32(0.032836024), np.float32(0.037718426), np.float32(0.044925515), np.float32(0.04424947), np.float32(0.04743589), np.float32(0.051738754), np.float32(0.051031426), np.float32(0.051430456), np.float32(0.052218203), np.float32(0.057611488), np.float32(0.057212565), np.float32(0.055533584), np.float32(0.06447046), np.float32(0.07141857), np.float32(0.07102874), np.float32(0.069764875), np.float32(0.07449125), np.float32(0.07035849), np.float32(0.06690513), np.float32(0.069183156), np.float32(0.07570726), np.float32(0.07409502), np.float32(0.0644854), np.float32(0.058176413), np.float32(0.05391271), np.float32(0.055687718), np.float32(0.053997353), np.float32(0.056798328), np.float32(0.05898205), np.float32(0.057636734), np.float32(0.060506627), np.float32(0.06744111), np.float32(0.07366476), np.float32(0.07059788), np.float32(0.07388439), np.float32(0.074506424), np.float32(0.07173719), np.float32(0.069158964), np.float32(0.070171215), np.float32(0.076659516), np.float32(0.085980855), np.float32(0.08831731), np.float32(0.08881074), np.float32(0.10837045), np.float32(0.12240642), np.float32(0.12512524), np.float32(0.16656126), np.float32(0.18492939), np.float32(0.16659409), np.float32(0.15605734), np.float32(0.15335603), np.float32(0.16896707), np.float32(0.14578183), np.float32(0.12066049), np.float32(0.10724135), np.float32(0.091531835), np.float32(0.08492319), np.float32(0.08651531), np.float32(0.090937726), np.float32(0.09926338), np.float32(0.10596656), np.float32(0.13465635), np.float32(0.13403283), np.float32(0.11010496), np.float32(0.09110282), np.float32(0.08453263), np.float32(0.080576554), np.float32(0.07104467), np.float32(0.06463671), np.float32(0.06799689), np.float32(0.051251672), np.float32(0.050289158), np.float32(0.04367179), np.float32(0.04545144), np.float32(0.04585605), np.float32(0.052778296), np.float32(0.057508036), np.float32(0.06345491), np.float32(0.073423535), np.float32(0.08578528), np.float32(0.097896054), np.float32(0.10191182), np.float32(0.08796222), np.float32(0.09159758), np.float32(0.07908179), np.float32(0.075028166), np.float32(0.07338945), np.float32(0.070209816), np.float32(0.06854542), np.float32(0.068689615), np.float32(0.06572376), np.float32(0.059189603), np.float32(0.06641692), np.float32(0.06702339), np.float32(0.07137361), np.float32(0.0708697), np.float32(0.07997357), np.float32(0.07994811), np.float32(0.082731314), np.float32(0.073109575), np.float32(0.07177081), np.float32(0.06553796), np.float32(0.06089119), np.float32(0.06529368), np.float32(0.059476748), np.float32(0.05526165), np.float32(0.05302591), np.float32(0.053801816), np.float32(0.053940542), np.float32(0.056297105), np.float32(0.057409015), np.float32(0.056675993), np.float32(0.055093072), np.float32(0.04306038), np.float32(0.03387116), np.float32(0.032492477), np.float32(0.029740425), np.float32(0.02973834), np.float32(0.028237), np.float32(0.028747616), np.float32(0.02708179), np.float32(0.026894083), np.float32(0.027786784), np.float32(0.02991329), np.float32(0.030584997), np.float32(0.03419419), np.float32(0.030084694), np.float32(0.034046046), np.float32(0.031036431), np.float32(0.030752447), np.float32(0.033454414), np.float32(0.036024142), np.float32(0.038565353), np.float32(0.040858615), np.float32(0.043911885), np.float32(0.04452796), np.float32(0.045115065), np.float32(0.047243733), np.float32(0.04946208), np.float32(0.049902868), np.float32(0.050307162), np.float32(0.048460096), np.float32(0.051302988), np.float32(0.049223933), np.float32(0.044313308), np.float32(0.037910365), np.float32(0.031906158), np.float32(0.039226767), np.float32(0.038969714), np.float32(0.0469362), np.float32(0.05532442), np.float32(0.04992008), np.float32(0.048398644), np.float32(0.05359173), np.float32(0.055416837), np.float32(0.053834837), np.float32(0.04815223), np.float32(0.047700424), np.float32(0.044897676), np.float32(0.049670346), np.float32(0.04409663), np.float32(0.045212124), np.float32(0.052063517), np.float32(0.06226546), np.float32(0.06266941), np.float32(0.06837916), np.float32(0.0586597), np.float32(0.054877598), np.float32(0.05499639), np.float32(0.06083979), np.float32(0.056590974), np.float32(0.04894397), np.float32(0.05394592), np.float32(0.04973013), np.float32(0.054129586), np.float32(0.06414227), np.float32(0.075419135), np.float32(0.084754325), np.float32(0.0828476), np.float32(0.07425062), np.float32(0.08242181), np.float32(0.088580295), np.float32(0.08821051), np.float32(0.07362204), np.float32(0.0736344), np.float32(0.06834285), np.float32(0.067940876), np.float32(0.072526656), np.float32(0.060087766), np.float32(0.0590483), np.float32(0.063484445), np.float32(0.06928049), np.float32(0.074062265), np.float32(0.072895646), np.float32(0.07251406), np.float32(0.071445346), np.float32(0.064047106), np.float32(0.05943888), np.float32(0.060252864), np.float32(0.05244924), np.float32(0.048738316), np.float32(0.053156324), np.float32(0.051514734), np.float32(0.05012497), np.float32(0.043666683), np.float32(0.04788989), np.float32(0.056227908), np.float32(0.05136564), np.float32(0.052039213), np.float32(0.060743414), np.float32(0.05903181), np.float32(0.0574357), np.float32(0.06388446), np.float32(0.060485825), np.float32(0.061335143), np.float32(0.06133042), np.float32(0.06339683), np.float32(0.06481128), np.float32(0.065719716), np.float32(0.061305907), np.float32(0.05944792), np.float32(0.059791762), np.float32(0.057015225), np.float32(0.05771067), np.float32(0.053444114), np.float32(0.052216824), np.float32(0.04937361), np.float32(0.055542648), np.float32(0.06651872), np.float32(0.062361445), np.float32(0.05885549), np.float32(0.060087554), np.float32(0.063523054), np.float32(0.06280187), np.float32(0.06347828), np.float32(0.06603422), np.float32(0.079580285), np.float32(0.07729208), np.float32(0.09312467), np.float32(0.1051515), np.float32(0.113804415), np.float32(0.11837424), np.float32(0.1263825), np.float32(0.16691756), np.float32(0.20524223), np.float32(0.22599502), np.float32(0.2178985), np.float32(0.19250274), np.float32(0.20328398), np.float32(0.19511132), np.float32(0.19838004), np.float32(0.20460337), np.float32(0.20793231), np.float32(0.19875094), np.float32(0.16964582), np.float32(0.19436632), np.float32(0.19310279), np.float32(0.18032512), np.float32(0.23951676), np.float32(0.21727507), np.float32(0.29654384), np.float32(0.16784133), np.float32(0.12438205), np.float32(0.1398975), np.float32(0.13442294), np.float32(0.09782451), np.float32(0.08896682), np.float32(0.08999276), np.float32(0.07075608), np.float32(0.12524018)], 'MQGTMQSQMWRGQVSGASLHFTGATRVQGNSHQDLVYPTQFHKHGVRASAEREVKAKAVAAPPTIAADRLVPRVEERDGYYVLKEEFRQGINPSEKIKIAKEPMKFFMENEIEELAKTPFAELDSSKAGKDDIDVRLKWLGLFHRRKHQYGRFMMRFKLPNGITNSSQTRFLAETISKYGEYGCADLTTRQNWQIRGIVLEDVPALLKGLESVGLSSLQSGMDNVRNPVGNPLAGIDPDEIVDTAPFCKVLSDYIINRGQGNPQITNLPRKWNVCVVGTHDLFEHPHINDLAYMPATKNGVFGFNILVGGFFSPKRCAEAIPMDAWVPADDVVPLCKAILETYRDLGTRGNRQKTRMMWLIDEMGIEEFRAEVERRMPGGSILRAGKDLVDPSWTRRSFYGVNPQKQPGLNYVGLHIPVGRLHAPEMFELARIADEYGNGEIRISVEQNLILPNVPTEKIEKLLKEPLLEKYSPNPTPLLANLVACTGSQFCGQAIAETKARSLQLTQELEATMETTRPIRLHFTGCPNTCAQIQVADIGFMGTMARDENRKPVEGFDIYLGGRIGSDSHLGELVVPGVPATKLLPVVQDLMIQHFGAKRKT': [np.float32(0.94884515), np.float32(0.9455021), np.float32(0.9500148), np.float32(0.96133), np.float32(0.9617051), np.float32(0.96137637), np.float32(0.9632727), np.float32(0.961221), np.float32(0.9708765), np.float32(0.97272813), np.float32(0.97529626), np.float32(0.976583), np.float32(0.9702756), np.float32(0.9620664), np.float32(0.96972984), np.float32(0.9744154), np.float32(0.97527945), np.float32(0.9760917), np.float32(0.977111), np.float32(0.9812227), np.float32(0.9767715), np.float32(0.9721041), np.float32(0.9632917), np.float32(0.9705455), np.float32(0.9673188), np.float32(0.96760565), np.float32(0.97007096), np.float32(0.9685232), np.float32(0.9630317), np.float32(0.96181256), np.float32(0.95185643), np.float32(0.94967455), np.float32(0.9298417), np.float32(0.9118698), np.float32(0.89072657), np.float32(0.8691792), np.float32(0.83292437), np.float32(0.8400793), np.float32(0.7906669), np.float32(0.8005698), np.float32(0.836656), np.float32(0.80884075), np.float32(0.75898945), np.float32(0.7700289), np.float32(0.7357489), np.float32(0.7483641), np.float32(0.76189315), np.float32(0.7258548), np.float32(0.770305), np.float32(0.7848953), np.float32(0.7603959), np.float32(0.7246844), np.float32(0.697879), np.float32(0.65529317), np.float32(0.6615944), np.float32(0.69641316), np.float32(0.69905925), np.float32(0.77240366), np.float32(0.74414176), np.float32(0.67786306), np.float32(0.77536047), np.float32(0.76922846), np.float32(0.7093815), np.float32(0.6905269), np.float32(0.6809354), np.float32(0.6866238), np.float32(0.68751645), np.float32(0.6300277), np.float32(0.60478294), np.float32(0.60822076), np.float32(0.6167747), np.float32(0.5976582), np.float32(0.5519391), np.float32(0.5126779), np.float32(0.485778), np.float32(0.44141313), np.float32(0.43063882), np.float32(0.4241278), np.float32(0.40774372), np.float32(0.33855703), np.float32(0.31293556), np.float32(0.31325305), np.float32(0.32449454), np.float32(0.31109923), np.float32(0.31782943), np.float32(0.25727147), np.float32(0.25694486), np.float32(0.23767796), np.float32(0.17414953), np.float32(0.17601053), np.float32(0.17544465), np.float32(0.17956723), np.float32(0.17986646), np.float32(0.17066433), np.float32(0.16816644), np.float32(0.18091048), np.float32(0.17681023), np.float32(0.16678935), np.float32(0.17041785), np.float32(0.18780446), np.float32(0.16576502), np.float32(0.14909421), np.float32(0.14698349), np.float32(0.13301373), np.float32(0.11899176), np.float32(0.119847804), np.float32(0.11197514), np.float32(0.10221086), np.float32(0.101049334), np.float32(0.10624954), np.float32(0.10730006), np.float32(0.108000055), np.float32(0.1142903), np.float32(0.11533892), np.float32(0.116427176), np.float32(0.1372127), np.float32(0.15416479), np.float32(0.1560112), np.float32(0.16938394), np.float32(0.18302754), np.float32(0.19310546), np.float32(0.17360684), np.float32(0.15507129), np.float32(0.1444182), np.float32(0.14126228), np.float32(0.12661734), np.float32(0.12872122), np.float32(0.13384134), np.float32(0.13938712), np.float32(0.13568127), np.float32(0.1429326), np.float32(0.13345261), np.float32(0.12693909), np.float32(0.12671788), np.float32(0.120033644), np.float32(0.12926033), np.float32(0.121243164), np.float32(0.11320337), np.float32(0.103733726), np.float32(0.085685216), np.float32(0.08713156), np.float32(0.08153929), np.float32(0.07312901), np.float32(0.06644129), np.float32(0.069011144), np.float32(0.07044113), np.float32(0.07149632), np.float32(0.06773789), np.float32(0.07418537), np.float32(0.07995234), np.float32(0.07709203), np.float32(0.07546271), np.float32(0.075995415), np.float32(0.08465641), np.float32(0.09450406), np.float32(0.099181466), np.float32(0.09951892), np.float32(0.088043585), np.float32(0.08941422), np.float32(0.0715796), np.float32(0.063211106), np.float32(0.05694011), np.float32(0.06254406), np.float32(0.060075957), np.float32(0.050715927), np.float32(0.054526675), np.float32(0.0635885), np.float32(0.065069765), np.float32(0.0610494), np.float32(0.07451632), np.float32(0.070117906), np.float32(0.07510872), np.float32(0.07402063), np.float32(0.07206144), np.float32(0.07143136), np.float32(0.06987492), np.float32(0.06985097), np.float32(0.06633299), np.float32(0.06839146), np.float32(0.067321114), np.float32(0.06694348), np.float32(0.06790551), np.float32(0.06471263), np.float32(0.06428362), np.float32(0.06851946), np.float32(0.06929442), np.float32(0.05886973), np.float32(0.06114692), np.float32(0.059520602), np.float32(0.06863861), np.float32(0.06509317), np.float32(0.059849594), np.float32(0.061253972), np.float32(0.062483054), np.float32(0.057952106), np.float32(0.055837892), np.float32(0.06496576), np.float32(0.06512038), np.float32(0.05978306), np.float32(0.06835042), np.float32(0.066733465), np.float32(0.062311683), np.float32(0.06060122), np.float32(0.05330171), np.float32(0.052909613), np.float32(0.055642866), np.float32(0.051436108), np.float32(0.06384352), np.float32(0.068331175), np.float32(0.072866395), np.float32(0.08327026), np.float32(0.09245384), np.float32(0.101757355), np.float32(0.09778477), np.float32(0.09857908), np.float32(0.116296425), np.float32(0.121286765), np.float32(0.12853967), np.float32(0.15435055), np.float32(0.17682458), np.float32(0.15282047), np.float32(0.13322239), np.float32(0.15238772), np.float32(0.14602491), np.float32(0.13010469), np.float32(0.15816236), np.float32(0.16672668), np.float32(0.20190425), np.float32(0.21505687), np.float32(0.22019036), np.float32(0.21578923), np.float32(0.22368559), np.float32(0.1797704), np.float32(0.181079), np.float32(0.18943703), np.float32(0.17702381), np.float32(0.16449372), np.float32(0.1503473), np.float32(0.14624786), np.float32(0.14227659), np.float32(0.13022551), np.float32(0.11786939), np.float32(0.098863505), np.float32(0.07859532), np.float32(0.062727615), np.float32(0.06033482), np.float32(0.05733967), np.float32(0.05400578), np.float32(0.061002735), np.float32(0.059515446), np.float32(0.0564537), np.float32(0.05808356), np.float32(0.06554439), np.float32(0.06271982), np.float32(0.06485828), np.float32(0.066667594), np.float32(0.06744939), np.float32(0.07581639), np.float32(0.077527225), np.float32(0.08102951), np.float32(0.079762146), np.float32(0.069934286), np.float32(0.0636015), np.float32(0.05956482), np.float32(0.05733017), np.float32(0.050472498), np.float32(0.04625073), np.float32(0.04763977), np.float32(0.052806627), np.float32(0.055110164), np.float32(0.054103103), np.float32(0.049194563), np.float32(0.044410393), np.float32(0.039094724), np.float32(0.03675639), np.float32(0.035374396), np.float32(0.030575037), np.float32(0.03088071), np.float32(0.028477745), np.float32(0.02410622), np.float32(0.023580935), np.float32(0.022320503), np.float32(0.019569311), np.float32(0.018685937), np.float32(0.020677371), np.float32(0.023060082), np.float32(0.028207842), np.float32(0.036732964), np.float32(0.042095065), np.float32(0.04795251), np.float32(0.049235493), np.float32(0.046697352), np.float32(0.042618185), np.float32(0.036830567), np.float32(0.033605173), np.float32(0.030338733), np.float32(0.026597435), np.float32(0.025118314), np.float32(0.023436079), np.float32(0.022019656), np.float32(0.022522103), np.float32(0.02095993), np.float32(0.021116653), np.float32(0.026764791), np.float32(0.030374244), np.float32(0.025799576), np.float32(0.02821497), np.float32(0.03106509), np.float32(0.03081006), np.float32(0.027785497), np.float32(0.024998536), np.float32(0.02348104), np.float32(0.02486294), np.float32(0.023554375), np.float32(0.02650873), np.float32(0.02526471), np.float32(0.029975398), np.float32(0.03714201), np.float32(0.043857884), np.float32(0.054178607), np.float32(0.05286096), np.float32(0.055407688), np.float32(0.059150275), np.float32(0.05977868), np.float32(0.05609915), np.float32(0.060808863), np.float32(0.054187976), np.float32(0.04181914), np.float32(0.036087282), np.float32(0.041169487), np.float32(0.03985055), np.float32(0.03265891), np.float32(0.037352614), np.float32(0.04306154), np.float32(0.04048969), np.float32(0.042861097), np.float32(0.044853054), np.float32(0.049714237), np.float32(0.053596098), np.float32(0.05727882), np.float32(0.059462465), np.float32(0.06089969), np.float32(0.06031257), np.float32(0.05760793), np.float32(0.0628983), np.float32(0.059809305), np.float32(0.056662597), np.float32(0.05942585), np.float32(0.06339237), np.float32(0.05123591), np.float32(0.05546258), np.float32(0.0670283), np.float32(0.07415229), np.float32(0.06850173), np.float32(0.07107825), np.float32(0.08102419), np.float32(0.08267051), np.float32(0.06928118), np.float32(0.07071975), np.float32(0.073634624), np.float32(0.06688546), np.float32(0.05464701), np.float32(0.056543387), np.float32(0.058367092), np.float32(0.055514824), np.float32(0.052656773), np.float32(0.05510356), np.float32(0.058959182), np.float32(0.06191997), np.float32(0.06695271), np.float32(0.07265892), np.float32(0.07166643), np.float32(0.08310239), np.float32(0.09265899), np.float32(0.08829301), np.float32(0.08799669), np.float32(0.087256745), np.float32(0.09044451), np.float32(0.10052148), np.float32(0.09268365), np.float32(0.09147097), np.float32(0.09574551), np.float32(0.09312105), np.float32(0.08106469), np.float32(0.08443092), np.float32(0.10280103), np.float32(0.09681917), np.float32(0.08478599), np.float32(0.08062993), np.float32(0.09129969), np.float32(0.08883532), np.float32(0.08357949), np.float32(0.09112052), np.float32(0.105603926), np.float32(0.124596484), np.float32(0.13388684), np.float32(0.1515709), np.float32(0.15856236), np.float32(0.1635207), np.float32(0.15419705), np.float32(0.14027862), np.float32(0.13917972), np.float32(0.12826121), np.float32(0.11027317), np.float32(0.10607661), np.float32(0.089638524), np.float32(0.09110926), np.float32(0.09247682), np.float32(0.08905741), np.float32(0.090335265), np.float32(0.0834759), np.float32(0.096932836), np.float32(0.08575054), np.float32(0.08675425), np.float32(0.084462844), np.float32(0.07835007), np.float32(0.06298429), np.float32(0.050274074), np.float32(0.03796503), np.float32(0.031809848), np.float32(0.031525612), np.float32(0.02847123), np.float32(0.026166352), np.float32(0.02809663), np.float32(0.033439424), np.float32(0.03543764), np.float32(0.041989792), np.float32(0.05412714), np.float32(0.06110922), np.float32(0.0745757), np.float32(0.07276156), np.float32(0.07222289), np.float32(0.07069044), np.float32(0.06184877), np.float32(0.05799842), np.float32(0.057154812), np.float32(0.060278647), np.float32(0.059120882), np.float32(0.0553264), np.float32(0.06207899), np.float32(0.059294686), np.float32(0.06324994), np.float32(0.07947757), np.float32(0.08295614), np.float32(0.08281833), np.float32(0.09416151), np.float32(0.11368775), np.float32(0.11724143), np.float32(0.09955298), np.float32(0.097867355), np.float32(0.102312505), np.float32(0.0817747), np.float32(0.07227053), np.float32(0.07469713), np.float32(0.09089747), np.float32(0.08919377), np.float32(0.09905102), np.float32(0.101218864), np.float32(0.12144241), np.float32(0.1323634), np.float32(0.12787957), np.float32(0.13407612), np.float32(0.14909258), np.float32(0.1559097), np.float32(0.15510415), np.float32(0.16004719), np.float32(0.15609095), np.float32(0.15045533), np.float32(0.13490559), np.float32(0.12515108), np.float32(0.10579635), np.float32(0.08498933), np.float32(0.08686002), np.float32(0.08570945), np.float32(0.07572818), np.float32(0.07730245), np.float32(0.07869103), np.float32(0.07039374), np.float32(0.07176099), np.float32(0.06924897), np.float32(0.06678843), np.float32(0.06946431), np.float32(0.059761092), np.float32(0.051432956), np.float32(0.047611367), np.float32(0.04479153), np.float32(0.04110986), np.float32(0.04172719), np.float32(0.04328376), np.float32(0.04659934), np.float32(0.052395698), np.float32(0.051329646), np.float32(0.057958506), np.float32(0.062592946), np.float32(0.06077565), np.float32(0.06359736), np.float32(0.07863316), np.float32(0.082990065), np.float32(0.08591688), np.float32(0.08954308), np.float32(0.097793475), np.float32(0.09953053), np.float32(0.09007349), np.float32(0.101962), np.float32(0.113389745), np.float32(0.11730169), np.float32(0.1192543), np.float32(0.1279341), np.float32(0.13223076), np.float32(0.13099535), np.float32(0.12172275), np.float32(0.11450079), np.float32(0.0985873), np.float32(0.09474277), np.float32(0.092481), np.float32(0.083953366), np.float32(0.08357601), np.float32(0.082312435), np.float32(0.08797227), np.float32(0.084734924), np.float32(0.07991867), np.float32(0.07628853), np.float32(0.07321475), np.float32(0.0718169), np.float32(0.07256347), np.float32(0.07909054), np.float32(0.07201419), np.float32(0.06199721), np.float32(0.05940798), np.float32(0.051777896), np.float32(0.0489378), np.float32(0.045046855), np.float32(0.04517051), np.float32(0.043145403), np.float32(0.045592636), np.float32(0.04780422), np.float32(0.05622473), np.float32(0.065604985), np.float32(0.070495516), np.float32(0.08412832), np.float32(0.08655688), np.float32(0.088567115), np.float32(0.09799394), np.float32(0.12176319), np.float32(0.12650464), np.float32(0.10597729), np.float32(0.12033753), np.float32(0.11275948), np.float32(0.10630086), np.float32(0.10073993), np.float32(0.10133218), np.float32(0.11044798), np.float32(0.110386714), np.float32(0.1190387), np.float32(0.13395548), np.float32(0.14739326), np.float32(0.1563923), np.float32(0.18673618), np.float32(0.19842085), np.float32(0.20178601), np.float32(0.17211924), np.float32(0.14434397), np.float32(0.12610678), np.float32(0.11611181), np.float32(0.09916164), np.float32(0.090525195), np.float32(0.08498833), np.float32(0.07309053), np.float32(0.078977115), np.float32(0.08546227), np.float32(0.09652674), np.float32(0.103356026), np.float32(0.10331398), np.float32(0.112783216), np.float32(0.12778702), np.float32(0.12873144), np.float32(0.13436936), np.float32(0.11778988), np.float32(0.10921122), np.float32(0.10447567), np.float32(0.084713794), np.float32(0.081693865), np.float32(0.08499345), np.float32(0.08635814), np.float32(0.10782826), np.float32(0.10793076), np.float32(0.13185282), np.float32(0.1722401), np.float32(0.17440507), np.float32(0.2344973), np.float32(0.19409408), np.float32(0.2672946), np.float32(0.24803998), np.float32(0.248197), np.float32(0.24211733), np.float32(0.20234628), np.float32(0.20617841), np.float32(0.23256452), np.float32(0.24564673), np.float32(0.2646966), np.float32(0.29850516), np.float32(0.31330207)], 'MLGQRSRFAVALIGRLGSVRTRRGSALGFEHRSGTVHWRRICSDSRKSTADQVFGYDETAKGGSAAGTNGADTGSQGPATAKPTPGASGDQNTQQSTGTPDAQERVQRLEGLLQEKEQEIATLRDRAIRLLAEMENVRMIARRDVEAARKYSISSFAKELLDVADNLNRALAAVPRQQLEVSSSSNSTGAGGAVSAAESAKLASLLTALYEGVSATERELQRTLQKFGIERYGEIGEPFNPEVHQAVFEAPAPVADSATSEQSGAAKPSPSLPDGAILHVLKAGYRIHDRVLRPAEVGVVKNVSPST': [np.float32(0.9479341), np.float32(0.96336925), np.float32(0.96943474), np.float32(0.977648), np.float32(0.98026395), np.float32(0.9782622), np.float32(0.9748297), np.float32(0.9759243), np.float32(0.9783044), np.float32(0.9711981), np.float32(0.97027266), np.float32(0.97384584), np.float32(0.97236323), np.float32(0.9656185), np.float32(0.9650908), np.float32(0.9672926), np.float32(0.97094357), np.float32(0.97198164), np.float32(0.9708826), np.float32(0.97357255), np.float32(0.9702678), np.float32(0.97224945), np.float32(0.97176963), np.float32(0.97345304), np.float32(0.9696389), np.float32(0.97005916), np.float32(0.97141755), np.float32(0.9673519), np.float32(0.9698981), np.float32(0.9710084), np.float32(0.97080404), np.float32(0.9721548), np.float32(0.96865875), np.float32(0.9679834), np.float32(0.9681139), np.float32(0.9638697), np.float32(0.9668024), np.float32(0.9661361), np.float32(0.95918256), np.float32(0.9481822), np.float32(0.9492997), np.float32(0.9444195), np.float32(0.9425742), np.float32(0.9396971), np.float32(0.94203025), np.float32(0.9353795), np.float32(0.93491167), np.float32(0.93356335), np.float32(0.9360051), np.float32(0.9428341), np.float32(0.9457541), np.float32(0.9431639), np.float32(0.94470465), np.float32(0.950878), np.float32(0.95764965), np.float32(0.959916), np.float32(0.96343416), np.float32(0.96724766), np.float32(0.967256), np.float32(0.9683054), np.float32(0.96915305), np.float32(0.97045094), np.float32(0.97297794), np.float32(0.9754023), np.float32(0.9779465), np.float32(0.9790046), np.float32(0.98033625), np.float32(0.98124564), np.float32(0.9818981), np.float32(0.98200995), np.float32(0.98243904), np.float32(0.9827832), np.float32(0.98283505), np.float32(0.9828015), np.float32(0.9832513), np.float32(0.983808), np.float32(0.9844595), np.float32(0.9839389), np.float32(0.9844206), np.float32(0.9853816), np.float32(0.98595923), np.float32(0.9857671), np.float32(0.98634005), np.float32(0.9860087), np.float32(0.9856873), np.float32(0.9848722), np.float32(0.98406065), np.float32(0.982999), np.float32(0.9813089), np.float32(0.9799162), np.float32(0.97469586), np.float32(0.97027), np.float32(0.96249765), np.float32(0.9497226), np.float32(0.9273659), np.float32(0.91411215), np.float32(0.89442366), np.float32(0.87437165), np.float32(0.8529797), np.float32(0.83793086), np.float32(0.8191607), np.float32(0.7988194), np.float32(0.7879948), np.float32(0.7758934), np.float32(0.7557068), np.float32(0.7482756), np.float32(0.72569185), np.float32(0.70133084), np.float32(0.66072834), np.float32(0.6271778), np.float32(0.61224514), np.float32(0.5763598), np.float32(0.5534618), np.float32(0.52991056), np.float32(0.51295185), np.float32(0.47561035), np.float32(0.4730379), np.float32(0.46315777), np.float32(0.44085276), np.float32(0.37675154), np.float32(0.38753188), np.float32(0.37059802), np.float32(0.34242776), np.float32(0.32400018), np.float32(0.33664206), np.float32(0.33912632), np.float32(0.36684588), np.float32(0.3428519), np.float32(0.37063974), np.float32(0.3609995), np.float32(0.40633586), np.float32(0.48949432), np.float32(0.44190833), np.float32(0.37648702), np.float32(0.39572743), np.float32(0.42266113), np.float32(0.42606986), np.float32(0.40587354), np.float32(0.46277118), np.float32(0.50965285), np.float32(0.53743654), np.float32(0.5288695), np.float32(0.5564543), np.float32(0.54893774), np.float32(0.54106313), np.float32(0.5249267), np.float32(0.5393763), np.float32(0.5383477), np.float32(0.49213105), np.float32(0.5113695), np.float32(0.53778005), np.float32(0.5418368), np.float32(0.5080024), np.float32(0.5273789), np.float32(0.5079239), np.float32(0.4270456), np.float32(0.4399922), np.float32(0.46882662), np.float32(0.44154334), np.float32(0.39929765), np.float32(0.44042012), np.float32(0.4253489), np.float32(0.34360012), np.float32(0.29941037), np.float32(0.34671095), np.float32(0.37864304), np.float32(0.39518264), np.float32(0.41537204), np.float32(0.44015834), np.float32(0.4697036), np.float32(0.45357195), np.float32(0.46748194), np.float32(0.5280367), np.float32(0.53805023), np.float32(0.58512443), np.float32(0.6149483), np.float32(0.70338464), np.float32(0.7563448), np.float32(0.75646347), np.float32(0.80647236), np.float32(0.84027964), np.float32(0.8304351), np.float32(0.82060313), np.float32(0.85676235), np.float32(0.85832125), np.float32(0.86890566), np.float32(0.88390195), np.float32(0.873285), np.float32(0.83979887), np.float32(0.8184862), np.float32(0.7527071), np.float32(0.71610034), np.float32(0.7199306), np.float32(0.70867085), np.float32(0.69734734), np.float32(0.6796178), np.float32(0.6497041), np.float32(0.6099718), np.float32(0.5404182), np.float32(0.48452905), np.float32(0.4145761), np.float32(0.32399598), np.float32(0.27613166), np.float32(0.2419171), np.float32(0.20515738), np.float32(0.17711046), np.float32(0.17050509), np.float32(0.17117523), np.float32(0.14568856), np.float32(0.13245268), np.float32(0.124305375), np.float32(0.12036444), np.float32(0.109032966), np.float32(0.10153124), np.float32(0.10936363), np.float32(0.10614748), np.float32(0.1009454), np.float32(0.1132326), np.float32(0.12909465), np.float32(0.13627051), np.float32(0.14624935), np.float32(0.15930852), np.float32(0.16863269), np.float32(0.1581414), np.float32(0.1560547), np.float32(0.16483794), np.float32(0.17105956), np.float32(0.17374021), np.float32(0.17938879), np.float32(0.19541942), np.float32(0.21287434), np.float32(0.196877), np.float32(0.23627539), np.float32(0.2773962), np.float32(0.26626495), np.float32(0.2713325), np.float32(0.3087205), np.float32(0.3291178), np.float32(0.3143899), np.float32(0.34798792), np.float32(0.42026463), np.float32(0.45050642), np.float32(0.46992075), np.float32(0.5375453), np.float32(0.6449676), np.float32(0.7073201), np.float32(0.75629544), np.float32(0.8327431), np.float32(0.83602065), np.float32(0.8316068), np.float32(0.83867246), np.float32(0.8439054), np.float32(0.8642764), np.float32(0.88571525), np.float32(0.88450897), np.float32(0.9188508), np.float32(0.9363477), np.float32(0.9373262), np.float32(0.94084597), np.float32(0.94076914), np.float32(0.94968486), np.float32(0.9427763), np.float32(0.94042164), np.float32(0.94130456), np.float32(0.93133265), np.float32(0.8964821), np.float32(0.8574995), np.float32(0.83829236), np.float32(0.789938), np.float32(0.7593792), np.float32(0.73549247), np.float32(0.6720314), np.float32(0.6045168), np.float32(0.51576436), np.float32(0.5332336), np.float32(0.5539498), np.float32(0.44394562), np.float32(0.34845772), np.float32(0.35841608), np.float32(0.29332915), np.float32(0.302638), np.float32(0.3152212), np.float32(0.3796207), np.float32(0.36529392), np.float32(0.3783384), np.float32(0.38119975), np.float32(0.357807), np.float32(0.34723336), np.float32(0.40215614), np.float32(0.43819502), np.float32(0.52924746), np.float32(0.5498916), np.float32(0.498773), np.float32(0.54158723), np.float32(0.59305555), np.float32(0.6112655), np.float32(0.6299938), np.float32(0.63251543), np.float32(0.57568926), np.float32(0.6761002), np.float32(0.7667324), np.float32(0.6953523), np.float32(0.6251585), np.float32(0.66559094), np.float32(0.72337025), np.float32(0.8317514), np.float32(0.87873864)], 'MSVFIDFTGTASAPLASTSASDESYITDFNAIKITSTESGETVACVESANESTNASSASIPILTPNKSNSHQRNGSFGASHLSHRLGKSYEVGIFSNYVSSNSPSSVPGDCCDDPSVEPCGSDMLTQSSRGKLTTSDFEPIKVLGCGAFGKVLLVREKSTGHLYAQKQLKKASMIVEKKALQTKTERAILESVRHPYIVKLFYALQDQEKLYLILEYAQGGELFHHLATEHMLPEQTASFYVAEMILALSHLHLNVGVVYRDLKPENCMLDQDGHLVLTDFGLSKVATNDTCTTFSGTPEYMAPEVLQGKEYDYSVDWWSLGAVTFDLLTGNPPFTGNDYQKILAKIDKCKAMRYPFYLSQDAKDFLNGCLKKCPNRRLGSRDLEKVKKMRFFRKLDWDLLEARDPSLEPPIKPLITDPILAENFSTTFTDMVLSPPGDKSLETGDFPSFNGFSFTASESYINSGFAGFMKAKQKAFD': [np.float32(0.84528106), np.float32(0.92112833), np.float32(0.948876), np.float32(0.95818734), np.float32(0.9489936), np.float32(0.95178914), np.float32(0.94439346), np.float32(0.9504253), np.float32(0.9502956), np.float32(0.9568441), np.float32(0.956085), np.float32(0.9590286), np.float32(0.966046), np.float32(0.96513736), np.float32(0.96742713), np.float32(0.96401536), np.float32(0.9603617), np.float32(0.95816666), np.float32(0.95416117), np.float32(0.9527112), np.float32(0.9415234), np.float32(0.9400689), np.float32(0.9285727), np.float32(0.9232379), np.float32(0.9152692), np.float32(0.9091155), np.float32(0.90193784), np.float32(0.8976801), np.float32(0.90723956), np.float32(0.91999304), np.float32(0.92848814), np.float32(0.9401031), np.float32(0.9423594), np.float32(0.9407509), np.float32(0.9392563), np.float32(0.932499), np.float32(0.91530144), np.float32(0.9250684), np.float32(0.93481964), np.float32(0.9436833), np.float32(0.9459506), np.float32(0.95175374), np.float32(0.9575252), np.float32(0.95210904), np.float32(0.95752454), np.float32(0.9600622), np.float32(0.958827), np.float32(0.9617936), np.float32(0.9593054), np.float32(0.9534274), np.float32(0.951787), np.float32(0.95538753), np.float32(0.9582159), np.float32(0.96558803), np.float32(0.96344966), np.float32(0.9637881), np.float32(0.9667114), np.float32(0.9679909), np.float32(0.96752566), np.float32(0.9672647), np.float32(0.9659489), np.float32(0.96737593), np.float32(0.9695794), np.float32(0.96360916), np.float32(0.9662791), np.float32(0.96628946), np.float32(0.9709527), np.float32(0.9677), np.float32(0.96865135), np.float32(0.96870965), np.float32(0.9651074), np.float32(0.9643012), np.float32(0.96888506), np.float32(0.9702008), np.float32(0.96883273), np.float32(0.9673913), np.float32(0.96507186), np.float32(0.9593791), np.float32(0.95795316), np.float32(0.9621867), np.float32(0.9652222), np.float32(0.9673451), np.float32(0.96554416), np.float32(0.96329457), np.float32(0.9662103), np.float32(0.9664892), np.float32(0.96402997), np.float32(0.9621051), np.float32(0.9602241), np.float32(0.95729655), np.float32(0.9543971), np.float32(0.95503604), np.float32(0.9400899), np.float32(0.9443048), np.float32(0.9331197), np.float32(0.92020446), np.float32(0.9276703), np.float32(0.9224372), np.float32(0.888819), np.float32(0.88875735), np.float32(0.9019219), np.float32(0.83703303), np.float32(0.6984015), np.float32(0.51211405), np.float32(0.57809293), np.float32(0.6217299), np.float32(0.6252934), np.float32(0.7118634), np.float32(0.67996067), np.float32(0.7305186), np.float32(0.73172057), np.float32(0.7498052), np.float32(0.7473052), np.float32(0.7247083), np.float32(0.697626), np.float32(0.72536325), np.float32(0.6462023), np.float32(0.6190527), np.float32(0.6433223), np.float32(0.6977346), np.float32(0.73318523), np.float32(0.6962199), np.float32(0.72129077), np.float32(0.58239377), np.float32(0.56877), np.float32(0.6094715), np.float32(0.55733365), np.float32(0.5690461), np.float32(0.6179682), np.float32(0.67707324), np.float32(0.66347784), np.float32(0.63151443), np.float32(0.5596808), np.float32(0.49797702), np.float32(0.4616161), np.float32(0.47402543), np.float32(0.454447), np.float32(0.38728756), np.float32(0.34340453), np.float32(0.26719412), np.float32(0.20387666), np.float32(0.16294709), np.float32(0.12574737), np.float32(0.09771281), np.float32(0.0775548), np.float32(0.0988125), np.float32(0.0973699), np.float32(0.09157276), np.float32(0.093136854), np.float32(0.086289465), np.float32(0.09977531), np.float32(0.08981251), np.float32(0.07891587), np.float32(0.075703405), np.float32(0.07388041), np.float32(0.08884999), np.float32(0.10268196), np.float32(0.10252374), np.float32(0.12036509), np.float32(0.13403377), np.float32(0.11619802), np.float32(0.12354412), np.float32(0.14385045), np.float32(0.15046392), np.float32(0.17339794), np.float32(0.19545855), np.float32(0.25754637), np.float32(0.27271184), np.float32(0.29336315), np.float32(0.31633863), np.float32(0.31515104), np.float32(0.33393168), np.float32(0.37258878), np.float32(0.3490523), np.float32(0.33241084), np.float32(0.33345583), np.float32(0.3078089), np.float32(0.32549888), np.float32(0.2932577), np.float32(0.25831446), np.float32(0.28203964), np.float32(0.23039287), np.float32(0.19322504), np.float32(0.16901474), np.float32(0.1781995), np.float32(0.17217062), np.float32(0.14670862), np.float32(0.13713905), np.float32(0.1278045), np.float32(0.110935666), np.float32(0.10005256), np.float32(0.08297756), np.float32(0.07796697), np.float32(0.06630256), np.float32(0.062238533), np.float32(0.06067041), np.float32(0.057995178), np.float32(0.06314308), np.float32(0.060678575), np.float32(0.052344725), np.float32(0.04834603), np.float32(0.04694344), np.float32(0.043231137), np.float32(0.037302546), np.float32(0.034727618), np.float32(0.034913063), np.float32(0.029807754), np.float32(0.03206975), np.float32(0.033443213), np.float32(0.034768846), np.float32(0.041398294), np.float32(0.04647935), np.float32(0.0433242), np.float32(0.04838199), np.float32(0.052916173), np.float32(0.047282986), np.float32(0.04507199), np.float32(0.04758612), np.float32(0.049700744), np.float32(0.05285776), np.float32(0.048572697), np.float32(0.041877963), np.float32(0.044605784), np.float32(0.05331794), np.float32(0.05729812), np.float32(0.05913957), np.float32(0.05561526), np.float32(0.06150363), np.float32(0.060318273), np.float32(0.056037933), np.float32(0.05026665), np.float32(0.043283522), np.float32(0.040690374), np.float32(0.03637578), np.float32(0.03092911), np.float32(0.029527508), np.float32(0.033102516), np.float32(0.030170696), np.float32(0.028498538), np.float32(0.031647433), np.float32(0.03186643), np.float32(0.029344333), np.float32(0.024513263), np.float32(0.02376129), np.float32(0.022263749), np.float32(0.021864425), np.float32(0.01977846), np.float32(0.016068693), np.float32(0.013295764), np.float32(0.013252321), np.float32(0.014217934), np.float32(0.0140942335), np.float32(0.01457881), np.float32(0.015744712), np.float32(0.018519739), np.float32(0.019770127), np.float32(0.02003216), np.float32(0.02211664), np.float32(0.023001077), np.float32(0.025121521), np.float32(0.031800363), np.float32(0.038825184), np.float32(0.040431395), np.float32(0.040661927), np.float32(0.036165647), np.float32(0.03144139), np.float32(0.03162765), np.float32(0.02959981), np.float32(0.03171743), np.float32(0.030603362), np.float32(0.033979032), np.float32(0.034656156), np.float32(0.038779657), np.float32(0.044412356), np.float32(0.044083036), np.float32(0.050973002), np.float32(0.05050157), np.float32(0.062179003), np.float32(0.064647906), np.float32(0.06859176), np.float32(0.0723551), np.float32(0.07848127), np.float32(0.08778238), np.float32(0.08474317), np.float32(0.08209998), np.float32(0.07874603), np.float32(0.08159228), np.float32(0.08397721), np.float32(0.095900975), np.float32(0.10247325), np.float32(0.10712155), np.float32(0.11138845), np.float32(0.113916345), np.float32(0.11897206), np.float32(0.11507348), np.float32(0.11671386), np.float32(0.13495022), np.float32(0.13626046), np.float32(0.14840746), np.float32(0.16033728), np.float32(0.14839986), np.float32(0.13845463), np.float32(0.12201157), np.float32(0.11970745), np.float32(0.113111615), np.float32(0.10852531), np.float32(0.09003832), np.float32(0.08399737), np.float32(0.07156647), np.float32(0.06421021), np.float32(0.055543736), np.float32(0.056582805), np.float32(0.049587518), np.float32(0.044561088), np.float32(0.04288122), np.float32(0.04308505), np.float32(0.037021372), np.float32(0.035548337), np.float32(0.034988992), np.float32(0.03527569), np.float32(0.032281782), np.float32(0.030438578), np.float32(0.030223474), np.float32(0.027489252), np.float32(0.029262643), np.float32(0.030855484), np.float32(0.035821952), np.float32(0.039018244), np.float32(0.03726084), np.float32(0.038906902), np.float32(0.04553994), np.float32(0.0442554), np.float32(0.043621004), np.float32(0.04953657), np.float32(0.05210329), np.float32(0.04964753), np.float32(0.059026327), np.float32(0.07033749), np.float32(0.07083977), np.float32(0.07947238), np.float32(0.083727084), np.float32(0.08606997), np.float32(0.09004643), np.float32(0.08283996), np.float32(0.07982179), np.float32(0.0762742), np.float32(0.067856945), np.float32(0.063531555), np.float32(0.06109838), np.float32(0.06376996), np.float32(0.06303822), np.float32(0.058975466), np.float32(0.06724939), np.float32(0.06948427), np.float32(0.058689695), np.float32(0.06009827), np.float32(0.07461338), np.float32(0.0750513), np.float32(0.065538205), np.float32(0.06901777), np.float32(0.06998222), np.float32(0.068770535), np.float32(0.06817966), np.float32(0.06743942), np.float32(0.070407756), np.float32(0.079322785), np.float32(0.0867665), np.float32(0.090680264), np.float32(0.09613395), np.float32(0.10481341), np.float32(0.12403385), np.float32(0.13291669), np.float32(0.13782735), np.float32(0.14089374), np.float32(0.1459191), np.float32(0.14681803), np.float32(0.1458582), np.float32(0.1394164), np.float32(0.13379657), np.float32(0.14772938), np.float32(0.13591844), np.float32(0.13333888), np.float32(0.16392744), np.float32(0.18171647), np.float32(0.16166408), np.float32(0.1439737), np.float32(0.16658528), np.float32(0.1664766), np.float32(0.14431418), np.float32(0.13201265), np.float32(0.12369233), np.float32(0.12641783), np.float32(0.1227902), np.float32(0.13084398), np.float32(0.12959087), np.float32(0.14014043), np.float32(0.14730585), np.float32(0.176502), np.float32(0.18250278), np.float32(0.23038077), np.float32(0.25550127), np.float32(0.26527193), np.float32(0.27068615), np.float32(0.28635132), np.float32(0.29318142), np.float32(0.28384188), np.float32(0.28501987), np.float32(0.295284), np.float32(0.29661298), np.float32(0.30317423), np.float32(0.28173867), np.float32(0.32601246), np.float32(0.34735247), np.float32(0.35594377), np.float32(0.34702238), np.float32(0.27398822), np.float32(0.24894406), np.float32(0.20836993), np.float32(0.24464275), np.float32(0.23607856), np.float32(0.23151988), np.float32(0.2728278), np.float32(0.29932466), np.float32(0.34199893), np.float32(0.3862588), np.float32(0.46600017), np.float32(0.61346036), np.float32(0.6261059), np.float32(0.66110665), np.float32(0.7120701), np.float32(0.7076449), np.float32(0.6601888), np.float32(0.6611316), np.float32(0.6791677), np.float32(0.68340576), np.float32(0.5979776), np.float32(0.58647287), np.float32(0.54072446), np.float32(0.5873254), np.float32(0.64946336), np.float32(0.62403953), np.float32(0.6224824), np.float32(0.592884), np.float32(0.5723461), np.float32(0.66325295), np.float32(0.6503733), np.float32(0.65522075), np.float32(0.6697232), np.float32(0.6780017), np.float32(0.65332437), np.float32(0.63946193), np.float32(0.66053206), np.float32(0.69786894), np.float32(0.68020356), np.float32(0.7063941), np.float32(0.73125654), np.float32(0.79331434), np.float32(0.7627928), np.float32(0.63631517), np.float32(0.61767334), np.float32(0.6208105), np.float32(0.54469603), np.float32(0.4336808), np.float32(0.4525833), np.float32(0.4152708), np.float32(0.4264185), np.float32(0.43190426), np.float32(0.40983757), np.float32(0.3962079), np.float32(0.398807), np.float32(0.35646057), np.float32(0.3149417), np.float32(0.28893036), np.float32(0.31096086), np.float32(0.4004701), np.float32(0.37848645), np.float32(0.34303883), np.float32(0.42141077)], 'MFNIKRFDPNSSTVPNGIPTVLPLEERALDDAALKIQQRKNKRKALLVEDDEEDPILDPVASTSSLISASSLSTKGGRGLESKGMDEDGKGEWKPAPGESPAEREKRLKREKRAAKFGFDPYARSQPIETNQDPTLNYQAPSTTPILPIDTTAITGEWKPAPGESPAEKENRIKREKRAAKLGLPNPSLGESNSSHLGQSINSHFVPPPSSSAFPKSYHTEEGAPQTERAGLSAIHPDRLAAPALARELKVKQPQATTPARLRYLKKKKLRAKGRKRRMASGASKKDGSASTVWGTSVAGTEVGSDEEEGEEDVKEDGKTMERKMEKDEEKLRIIAEKKAERKAKRDAKKAEIRKLKAEGGVVPPTKPRVITAKPSLPMASPVKTGSVTLNAVPEVVEDKSAEPTEEELEKRKEKEARLTRKEAKRQKRATRHAVEEPTQGEDVELEGPPTLIPTAHKVELDVPITVSDKPIPMEADPVPQRAVEEEPSPLLRLPSATRPAPPSKKTLSELNVHESVRSKRIVDPDRKVRFDDETLGLAERGRKRLAEMGLTEAFAVQTEVLPLLLPPGEPNSLYSPFRPPRDVCVSAPTGSGKTLSYVIPIVETLAPRIVTCLRALIVLPTRDLVGQVRETFEAFSKGLGLKIGTATGQHSFTHEQTSLVGENVSTIPSQGGSSSVDILIVTPGRLMDHLRSTPGFSLQHLRYLVVDEADRLLTQSFNEWLPAVLAALHPTPSTTRTSIERCPRSDRAADVQAPAWWDAETGRTSSELDVRSVSSCQKLLFSATLSRDPAKIDSLQLHRPLYISVEDALDPHAEDEAIDQELKFTFPASLKEQMIISPSTHKPLYLLHLLHGIKVEVALCFTKSVEAANRLAKLVEFFEQARKSRGIGEEEGEEKLPVVKPYSSDLAPVERMKLLTAFKKGDIQMLICSDLISRGIDLPHVNHVISYDIPADMRKYVHRVGRTARAGKAGNAWSLIEDPEVAPFKAIMKAAQHWERIKRVRLKDSDVEHFVEDYQVALEKLKRYFATGQAARKEVVGV': [np.float32(0.9302043), np.float32(0.9503297), np.float32(0.9485637), np.float32(0.9441621), np.float32(0.95693815), np.float32(0.95755184), np.float32(0.9593264), np.float32(0.9583087), np.float32(0.95924103), np.float32(0.9580409), np.float32(0.9546304), np.float32(0.95376366), np.float32(0.94904244), np.float32(0.9371844), np.float32(0.9177401), np.float32(0.9136101), np.float32(0.87625736), np.float32(0.8599003), np.float32(0.8513354), np.float32(0.8298644), np.float32(0.8177568), np.float32(0.7815084), np.float32(0.7728784), np.float32(0.74297565), np.float32(0.71346486), np.float32(0.6891316), np.float32(0.6821617), np.float32(0.6735411), np.float32(0.6533986), np.float32(0.65804505), np.float32(0.669034), np.float32(0.6676475), np.float32(0.6698929), np.float32(0.6794701), np.float32(0.69140965), np.float32(0.7323676), np.float32(0.7476976), np.float32(0.77459675), np.float32(0.791859), np.float32(0.8007357), np.float32(0.8402372), np.float32(0.8544889), np.float32(0.8724313), np.float32(0.8854027), np.float32(0.90614057), np.float32(0.9195771), np.float32(0.9206005), np.float32(0.9273801), np.float32(0.94026965), np.float32(0.94444335), np.float32(0.94962364), np.float32(0.95583874), np.float32(0.96038634), np.float32(0.9642944), np.float32(0.9662796), np.float32(0.96810603), np.float32(0.9678131), np.float32(0.96870095), np.float32(0.9700416), np.float32(0.9705447), np.float32(0.9723231), np.float32(0.9737545), np.float32(0.9749761), np.float32(0.97643125), np.float32(0.9770349), np.float32(0.9764715), np.float32(0.9781172), np.float32(0.97863364), np.float32(0.9783066), np.float32(0.97850126), np.float32(0.9790749), np.float32(0.97997427), np.float32(0.9788656), np.float32(0.9797411), np.float32(0.9802255), np.float32(0.9806034), np.float32(0.98027235), np.float32(0.9802864), np.float32(0.9807026), np.float32(0.98055845), np.float32(0.9808117), np.float32(0.9811334), np.float32(0.9816715), np.float32(0.9823424), np.float32(0.98238635), np.float32(0.9825706), np.float32(0.9829214), np.float32(0.98274463), np.float32(0.98247993), np.float32(0.9821706), np.float32(0.9808019), np.float32(0.9802962), np.float32(0.97890663), np.float32(0.97676086), np.float32(0.97690785), np.float32(0.9758322), np.float32(0.9765326), np.float32(0.9751389), np.float32(0.97541976), np.float32(0.9732022), np.float32(0.9701751), np.float32(0.9697119), np.float32(0.9655915), np.float32(0.9663058), np.float32(0.9663058), np.float32(0.9651473), np.float32(0.9650897), np.float32(0.96831495), np.float32(0.9670174), np.float32(0.96858674), np.float32(0.96344125), np.float32(0.9568436), np.float32(0.9580679), np.float32(0.9598637), np.float32(0.9614502), np.float32(0.96414363), np.float32(0.9630348), np.float32(0.96674705), np.float32(0.9685264), np.float32(0.96652603), np.float32(0.96675014), np.float32(0.9674944), np.float32(0.96841955), np.float32(0.97173405), np.float32(0.97235626), np.float32(0.9725052), np.float32(0.9748616), np.float32(0.9760104), np.float32(0.97543883), np.float32(0.97441024), np.float32(0.9746712), np.float32(0.9743936), np.float32(0.97521836), np.float32(0.97500765), np.float32(0.9758085), np.float32(0.9751099), np.float32(0.9743747), np.float32(0.9741357), np.float32(0.9745137), np.float32(0.9749118), np.float32(0.97496706), np.float32(0.9743954), np.float32(0.97561395), np.float32(0.9758631), np.float32(0.97556555), np.float32(0.97578305), np.float32(0.9767745), np.float32(0.97685325), np.float32(0.97755706), np.float32(0.97785425), np.float32(0.97783923), np.float32(0.9781992), np.float32(0.9783029), np.float32(0.9787466), np.float32(0.9788011), np.float32(0.97795016), np.float32(0.97843415), np.float32(0.9791326), np.float32(0.97861314), np.float32(0.9780146), np.float32(0.97828966), np.float32(0.97798), np.float32(0.9785734), np.float32(0.9790029), np.float32(0.9786305), np.float32(0.9776497), np.float32(0.9767222), np.float32(0.976391), np.float32(0.97701615), np.float32(0.9765529), np.float32(0.9771756), np.float32(0.97677714), np.float32(0.97626334), np.float32(0.9751844), np.float32(0.9751013), np.float32(0.9731774), np.float32(0.9695981), np.float32(0.9715603), np.float32(0.96990395), np.float32(0.9724964), np.float32(0.9711882), np.float32(0.97312874), np.float32(0.9730857), np.float32(0.9738868), np.float32(0.97405136), np.float32(0.9754847), np.float32(0.9764832), np.float32(0.9779409), np.float32(0.978463), np.float32(0.9789665), np.float32(0.9779683), np.float32(0.9780514), np.float32(0.9784506), np.float32(0.97929525), np.float32(0.9783075), np.float32(0.978104), np.float32(0.97767913), np.float32(0.9784012), np.float32(0.97792894), np.float32(0.97734624), np.float32(0.97736394), np.float32(0.9766142), np.float32(0.97747916), np.float32(0.9770815), np.float32(0.97831875), np.float32(0.9781456), np.float32(0.9784591), np.float32(0.97884846), np.float32(0.9787104), np.float32(0.97866714), np.float32(0.97957236), np.float32(0.97968036), np.float32(0.9797158), np.float32(0.9802168), np.float32(0.98027724), np.float32(0.98081917), np.float32(0.98078156), np.float32(0.9804749), np.float32(0.9808169), np.float32(0.98050576), np.float32(0.9812728), np.float32(0.9806418), np.float32(0.9804436), np.float32(0.9806835), np.float32(0.9805397), np.float32(0.9800642), np.float32(0.97925377), np.float32(0.9794112), np.float32(0.97959137), np.float32(0.9794561), np.float32(0.97794026), np.float32(0.9751683), np.float32(0.9731407), np.float32(0.9708462), np.float32(0.9645791), np.float32(0.96426034), np.float32(0.9627573), np.float32(0.9577652), np.float32(0.9582991), np.float32(0.9541172), np.float32(0.95709854), np.float32(0.95050526), np.float32(0.9508703), np.float32(0.9534353), np.float32(0.9527918), np.float32(0.9544653), np.float32(0.95283115), np.float32(0.9524671), np.float32(0.9568216), np.float32(0.9569102), np.float32(0.9517995), np.float32(0.94749945), np.float32(0.9440498), np.float32(0.9421127), np.float32(0.94538414), np.float32(0.94319355), np.float32(0.9424442), np.float32(0.9446107), np.float32(0.9490195), np.float32(0.9488165), np.float32(0.9466532), np.float32(0.9473319), np.float32(0.94118303), np.float32(0.9393419), np.float32(0.9346769), np.float32(0.9329629), np.float32(0.93239194), np.float32(0.9331011), np.float32(0.926862), np.float32(0.92542034), np.float32(0.9290549), np.float32(0.9378751), np.float32(0.94418573), np.float32(0.9521003), np.float32(0.9554601), np.float32(0.957422), np.float32(0.959804), np.float32(0.96172625), np.float32(0.9664169), np.float32(0.9657506), np.float32(0.96993816), np.float32(0.97399074), np.float32(0.9762205), np.float32(0.9785741), np.float32(0.9813936), np.float32(0.9822925), np.float32(0.98459446), np.float32(0.985089), np.float32(0.98550063), np.float32(0.9855843), np.float32(0.98575115), np.float32(0.98585606), np.float32(0.98566157), np.float32(0.9854755), np.float32(0.98539966), np.float32(0.985401), np.float32(0.9854438), np.float32(0.9853182), np.float32(0.9850712), np.float32(0.98481977), np.float32(0.98486286), np.float32(0.9846598), np.float32(0.98429626), np.float32(0.98369193), np.float32(0.98289067), np.float32(0.98159134), np.float32(0.97849166), np.float32(0.97518444), np.float32(0.97229993), np.float32(0.971184), np.float32(0.9662297), np.float32(0.961384), np.float32(0.9573781), np.float32(0.9478411), np.float32(0.9352353), np.float32(0.92373127), np.float32(0.9104203), np.float32(0.9064961), np.float32(0.8936486), np.float32(0.8783317), np.float32(0.8699107), np.float32(0.85887367), np.float32(0.8514029), np.float32(0.8231508), np.float32(0.81089485), np.float32(0.788664), np.float32(0.77375394), np.float32(0.7537333), np.float32(0.73578304), np.float32(0.7166107), np.float32(0.70563066), np.float32(0.6885131), np.float32(0.6779052), np.float32(0.6706138), np.float32(0.6760859), np.float32(0.671649), np.float32(0.67507476), np.float32(0.6809682), np.float32(0.6801547), np.float32(0.6781392), np.float32(0.6890236), np.float32(0.7076099), np.float32(0.7343876), np.float32(0.7394917), np.float32(0.74991894), np.float32(0.7549787), np.float32(0.7731447), np.float32(0.7990175), np.float32(0.82006794), np.float32(0.8383639), np.float32(0.86185056), np.float32(0.8778035), np.float32(0.886608), np.float32(0.8881268), np.float32(0.8927284), np.float32(0.9001681), np.float32(0.90113187), np.float32(0.91014826), np.float32(0.9228285), np.float32(0.9338356), np.float32(0.9433492), np.float32(0.95173895), np.float32(0.95676047), np.float32(0.95936006), np.float32(0.9632365), np.float32(0.96899813), np.float32(0.9721469), np.float32(0.97566), np.float32(0.97854745), np.float32(0.97857887), np.float32(0.9788907), np.float32(0.9794232), np.float32(0.98025596), np.float32(0.98079085), np.float32(0.9809506), np.float32(0.9810719), np.float32(0.9818808), np.float32(0.98167706), np.float32(0.98153234), np.float32(0.9811488), np.float32(0.98083824), np.float32(0.98025686), np.float32(0.97988987), np.float32(0.9795941), np.float32(0.9792031), np.float32(0.9798605), np.float32(0.97912425), np.float32(0.9794018), np.float32(0.97849727), np.float32(0.9781058), np.float32(0.978467), np.float32(0.97697836), np.float32(0.9775444), np.float32(0.9768546), np.float32(0.97479296), np.float32(0.9730112), np.float32(0.9698213), np.float32(0.9666644), np.float32(0.96248764), np.float32(0.9561595), np.float32(0.9472122), np.float32(0.942893), np.float32(0.93879485), np.float32(0.9339798), np.float32(0.92552024), np.float32(0.9143243), np.float32(0.9115365), np.float32(0.9017548), np.float32(0.895265), np.float32(0.8949927), np.float32(0.8916244), np.float32(0.88088703), np.float32(0.86816716), np.float32(0.8726389), np.float32(0.8796886), np.float32(0.8703322), np.float32(0.88197), np.float32(0.8897127), np.float32(0.88857025), np.float32(0.895684), np.float32(0.90301955), np.float32(0.90479445), np.float32(0.9178001), np.float32(0.9214587), np.float32(0.930395), np.float32(0.93948627), np.float32(0.94245934), np.float32(0.9407967), np.float32(0.9497789), np.float32(0.95536464), np.float32(0.9615038), np.float32(0.9668291), np.float32(0.971274), np.float32(0.97298366), np.float32(0.97475046), np.float32(0.97721446), np.float32(0.97889656), np.float32(0.97905785), np.float32(0.97785974), np.float32(0.97812486), np.float32(0.9784856), np.float32(0.97868216), np.float32(0.97843325), np.float32(0.9785839), np.float32(0.97871405), np.float32(0.9790481), np.float32(0.979594), np.float32(0.9791534), np.float32(0.9791632), np.float32(0.97981375), np.float32(0.98003113), np.float32(0.9796953), np.float32(0.97969604), np.float32(0.9800889), np.float32(0.97983104), np.float32(0.97948414), np.float32(0.97929686), np.float32(0.9801691), np.float32(0.98017853), np.float32(0.979838), np.float32(0.98000175), np.float32(0.9798242), np.float32(0.9798172), np.float32(0.9799355), np.float32(0.9796587), np.float32(0.9796255), np.float32(0.9800182), np.float32(0.98065305), np.float32(0.98087585), np.float32(0.9814089), np.float32(0.98064065), np.float32(0.980288), np.float32(0.98005396), np.float32(0.9795741), np.float32(0.9801877), np.float32(0.98123574), np.float32(0.9810625), np.float32(0.9806959), np.float32(0.98101544), np.float32(0.9817425), np.float32(0.98217815), np.float32(0.9821729), np.float32(0.982356), np.float32(0.98221064), np.float32(0.9818762), np.float32(0.9818965), np.float32(0.98208606), np.float32(0.98190504), np.float32(0.98256475), np.float32(0.9825081), np.float32(0.9824348), np.float32(0.98256356), np.float32(0.98233587), np.float32(0.983014), np.float32(0.98261607), np.float32(0.98255527), np.float32(0.9826524), np.float32(0.9816405), np.float32(0.9812261), np.float32(0.9802689), np.float32(0.97986436), np.float32(0.97958004), np.float32(0.98058736), np.float32(0.9803806), np.float32(0.9788048), np.float32(0.9777891), np.float32(0.9763979), np.float32(0.97590977), np.float32(0.97687894), np.float32(0.97593415), np.float32(0.9770438), np.float32(0.9745448), np.float32(0.9742473), np.float32(0.9731935), np.float32(0.97243834), np.float32(0.96752644), np.float32(0.967754), np.float32(0.96461606), np.float32(0.9630672), np.float32(0.9572707), np.float32(0.95215863), np.float32(0.9516811), np.float32(0.9463176), np.float32(0.9424655), np.float32(0.93891233), np.float32(0.9297129), np.float32(0.91877925), np.float32(0.9179882), np.float32(0.91106606), np.float32(0.9160688), np.float32(0.8816569), np.float32(0.88997936), np.float32(0.8819658), np.float32(0.8788368), np.float32(0.84938484), np.float32(0.8240659), np.float32(0.8431515), np.float32(0.8389625), np.float32(0.8075843), np.float32(0.81372213), np.float32(0.7836938), np.float32(0.7316915), np.float32(0.5817864), np.float32(0.53762674), np.float32(0.46749735), np.float32(0.4069446), np.float32(0.4422235), np.float32(0.34914786), np.float32(0.30440384), np.float32(0.23703998), np.float32(0.22935346), np.float32(0.22404036), np.float32(0.19842903), np.float32(0.19714232), np.float32(0.18879858), np.float32(0.19190092), np.float32(0.19414519), np.float32(0.20040612), np.float32(0.2106932), np.float32(0.20802271), np.float32(0.20694602), np.float32(0.20041399), np.float32(0.22065027), np.float32(0.23021282), np.float32(0.21186092), np.float32(0.20325084), np.float32(0.2215156), np.float32(0.2595771), np.float32(0.27767187), np.float32(0.28320354), np.float32(0.2982346), np.float32(0.31044343), np.float32(0.29159424), np.float32(0.30435333), np.float32(0.28052485), np.float32(0.3122632), np.float32(0.34593967), np.float32(0.4201776), np.float32(0.46463007), np.float32(0.48399293), np.float32(0.5115978), np.float32(0.48587766), np.float32(0.48865548), np.float32(0.49051723), np.float32(0.49640423), np.float32(0.46960044), np.float32(0.47986916), np.float32(0.4934956), np.float32(0.45455563), np.float32(0.46849865), np.float32(0.37317052), np.float32(0.3206669), np.float32(0.3170635), np.float32(0.37585476), np.float32(0.33199382), np.float32(0.2188463), np.float32(0.17512618), np.float32(0.16836612), np.float32(0.12990287), np.float32(0.11834743), np.float32(0.091199346), np.float32(0.061982263), np.float32(0.043974187), np.float32(0.037814867), np.float32(0.034254946), np.float32(0.02973261), np.float32(0.025274375), np.float32(0.02473258), np.float32(0.022887312), np.float32(0.021555293), np.float32(0.021639615), np.float32(0.02833361), np.float32(0.0338922), np.float32(0.031421583), np.float32(0.034436595), np.float32(0.04075884), np.float32(0.04103501), np.float32(0.036157254), np.float32(0.03785079), np.float32(0.0420085), np.float32(0.032369614), np.float32(0.029584454), np.float32(0.036534186), np.float32(0.041982986), np.float32(0.04122715), np.float32(0.047853556), np.float32(0.06084493), np.float32(0.062714174), np.float32(0.06711503), np.float32(0.07506416), np.float32(0.07799291), np.float32(0.08549055), np.float32(0.09059021), np.float32(0.093520254), np.float32(0.09876969), np.float32(0.095373474), np.float32(0.09456012), np.float32(0.105081275), np.float32(0.112245366), np.float32(0.11727044), np.float32(0.1284141), np.float32(0.12959512), np.float32(0.13930723), np.float32(0.14022301), np.float32(0.15763168), np.float32(0.17246367), np.float32(0.16468851), np.float32(0.15916423), np.float32(0.18408823), np.float32(0.19118053), np.float32(0.18123561), np.float32(0.19669199), np.float32(0.25774866), np.float32(0.3309322), np.float32(0.33735806), np.float32(0.36192495), np.float32(0.35146224), np.float32(0.383282), np.float32(0.40650633), np.float32(0.42232594), np.float32(0.3817183), np.float32(0.40009296), np.float32(0.3778056), np.float32(0.34503436), np.float32(0.27226305), np.float32(0.25017187), np.float32(0.2373802), np.float32(0.21801394), np.float32(0.21700977), np.float32(0.19001524), np.float32(0.18706624), np.float32(0.18932854), np.float32(0.14970878), np.float32(0.13333172), np.float32(0.111332275), np.float32(0.10908369), np.float32(0.08770013), np.float32(0.08560788), np.float32(0.07673664), np.float32(0.058585923), np.float32(0.06110094), np.float32(0.058028735), np.float32(0.050911836), np.float32(0.048351087), np.float32(0.04781132), np.float32(0.041255113), np.float32(0.035167832), np.float32(0.034264382), np.float32(0.037059385), np.float32(0.04221039), np.float32(0.038881935), np.float32(0.044228606), np.float32(0.047040958), np.float32(0.04810223), np.float32(0.047387514), np.float32(0.048394293), np.float32(0.04865465), np.float32(0.049148824), np.float32(0.047805868), np.float32(0.051268335), np.float32(0.055950087), np.float32(0.050585195), np.float32(0.047697913), np.float32(0.0506723), np.float32(0.049898412), np.float32(0.046797406), np.float32(0.043730386), np.float32(0.041891586), np.float32(0.043386467), np.float32(0.04256228), np.float32(0.03859888), np.float32(0.041823413), np.float32(0.041009426), np.float32(0.0389238), np.float32(0.041084625), np.float32(0.04411396), np.float32(0.045915566), np.float32(0.04710474), np.float32(0.05489638), np.float32(0.06530856), np.float32(0.07417562), np.float32(0.08237466), np.float32(0.0996406), np.float32(0.12596576), np.float32(0.14351779), np.float32(0.19088452), np.float32(0.25593498), np.float32(0.27488804), np.float32(0.28844988), np.float32(0.29639474), np.float32(0.32738096), np.float32(0.31268013), np.float32(0.30925876), np.float32(0.3929748), np.float32(0.41834554), np.float32(0.4051961), np.float32(0.47224218), np.float32(0.492487), np.float32(0.5787621), np.float32(0.62548566), np.float32(0.6771407), np.float32(0.75683665), np.float32(0.7790881), np.float32(0.7546996), np.float32(0.7600943), np.float32(0.72203237), np.float32(0.6951689), np.float32(0.6586752), np.float32(0.6766511), np.float32(0.7083418), np.float32(0.78582263), np.float32(0.8136934), np.float32(0.828109), np.float32(0.8242082), np.float32(0.857772), np.float32(0.8787178), np.float32(0.885425), np.float32(0.85642576), np.float32(0.8189099), np.float32(0.78692573), np.float32(0.74973875), np.float32(0.6595817), np.float32(0.5645108), np.float32(0.48026443), np.float32(0.53093624), np.float32(0.43988174), np.float32(0.41237184), np.float32(0.32731682), np.float32(0.28611198), np.float32(0.23684065), np.float32(0.21773824), np.float32(0.19278197), np.float32(0.19291073), np.float32(0.18476765), np.float32(0.15873803), np.float32(0.16089684), np.float32(0.19414675), np.float32(0.19494362), np.float32(0.18175513), np.float32(0.22797056), np.float32(0.2182509), np.float32(0.20251772), np.float32(0.19809645), np.float32(0.21467912), np.float32(0.20566043), np.float32(0.2257784), np.float32(0.22279623), np.float32(0.21239671), np.float32(0.2050176), np.float32(0.2075396), np.float32(0.20892671), np.float32(0.19738689), np.float32(0.20350024), np.float32(0.20757598), np.float32(0.19741), np.float32(0.19452204), np.float32(0.21942961), np.float32(0.22392647), np.float32(0.22739989), np.float32(0.22296399), np.float32(0.20846054), np.float32(0.20836158), np.float32(0.20226201), np.float32(0.19198352), np.float32(0.18574445), np.float32(0.1953233), np.float32(0.19449963), np.float32(0.19342822), np.float32(0.20136233), np.float32(0.1935099), np.float32(0.19802995), np.float32(0.19666697), np.float32(0.19712639), np.float32(0.19577879), np.float32(0.2078091), np.float32(0.19926539), np.float32(0.20642857), np.float32(0.2462424), np.float32(0.25459167), np.float32(0.20700473), np.float32(0.20512806), np.float32(0.20380487), np.float32(0.17727028), np.float32(0.16310585), np.float32(0.15239394), np.float32(0.14256264), np.float32(0.12733251), np.float32(0.1308858), np.float32(0.12645102), np.float32(0.12602031), np.float32(0.11542054), np.float32(0.11474627), np.float32(0.09330286), np.float32(0.080075786), np.float32(0.074694835), np.float32(0.07211795), np.float32(0.06059879), np.float32(0.056617815), np.float32(0.05450438), np.float32(0.057038486), np.float32(0.05469947), np.float32(0.05087259), np.float32(0.04794982), np.float32(0.05053986), np.float32(0.04432185), np.float32(0.03943086), np.float32(0.035530303), np.float32(0.032593075), np.float32(0.02929125), np.float32(0.027264092), np.float32(0.0247426), np.float32(0.023016179), np.float32(0.023341795), np.float32(0.021229858), np.float32(0.01949914), np.float32(0.021336965), np.float32(0.022044139), np.float32(0.022993255), np.float32(0.027299171), np.float32(0.029524012), np.float32(0.029236002), np.float32(0.031720296), np.float32(0.03850962), np.float32(0.036873605), np.float32(0.03513845), np.float32(0.039263867), np.float32(0.040247012), np.float32(0.035280596), np.float32(0.04048059), np.float32(0.04586252), np.float32(0.047526196), np.float32(0.052661743), np.float32(0.06340698), np.float32(0.07606608), np.float32(0.08521015), np.float32(0.096008494), np.float32(0.09116576), np.float32(0.10405683), np.float32(0.118367776), np.float32(0.13467036), np.float32(0.16026822), np.float32(0.20005754), np.float32(0.21648528), np.float32(0.261518), np.float32(0.32687852), np.float32(0.3523937), np.float32(0.38553876), np.float32(0.478363), np.float32(0.5619956), np.float32(0.5696122), np.float32(0.6058889), np.float32(0.6739257), np.float32(0.7172826), np.float32(0.73009366), np.float32(0.76661426), np.float32(0.7699587), np.float32(0.746593), np.float32(0.7390361), np.float32(0.7317077), np.float32(0.71330696), np.float32(0.66742516), np.float32(0.56568766), np.float32(0.537776), np.float32(0.44089475), np.float32(0.36800173), np.float32(0.3532872), np.float32(0.290062), np.float32(0.21796264), np.float32(0.18104301), np.float32(0.18005437), np.float32(0.17620495), np.float32(0.16188334), np.float32(0.13166527), np.float32(0.116274476), np.float32(0.1069651), np.float32(0.09601032), np.float32(0.07837639), np.float32(0.061134685), np.float32(0.05385674), np.float32(0.04960841), np.float32(0.046368767), np.float32(0.04090838), np.float32(0.03895907), np.float32(0.041781068), np.float32(0.0445272), np.float32(0.04179955), np.float32(0.046486653), np.float32(0.04847394), np.float32(0.057327628), np.float32(0.06511341), np.float32(0.058824718), np.float32(0.0730084), np.float32(0.06338879), np.float32(0.054639116), np.float32(0.048191182), np.float32(0.044574875), np.float32(0.053228624), np.float32(0.05897932), np.float32(0.057114918), np.float32(0.059033677), np.float32(0.07258865), np.float32(0.08513702), np.float32(0.07718088), np.float32(0.087402), np.float32(0.09936755), np.float32(0.09382445), np.float32(0.08901131), np.float32(0.08666308), np.float32(0.08994248), np.float32(0.0853005), np.float32(0.08208248), np.float32(0.09045708), np.float32(0.08375557), np.float32(0.08224205), np.float32(0.08832128), np.float32(0.08922308), np.float32(0.090702504), np.float32(0.10792729), np.float32(0.13113594), np.float32(0.14525573), np.float32(0.15268402), np.float32(0.14561315), np.float32(0.15268624), np.float32(0.1602883), np.float32(0.14966714), np.float32(0.12704746), np.float32(0.151965), np.float32(0.15504918), np.float32(0.14189313), np.float32(0.16921945), np.float32(0.1744177), np.float32(0.17686464), np.float32(0.17066169), np.float32(0.1701341), np.float32(0.19392318), np.float32(0.1935539), np.float32(0.20154276), np.float32(0.21231775), np.float32(0.2246769), np.float32(0.20550866), np.float32(0.18357383), np.float32(0.16881165), np.float32(0.16222088), np.float32(0.15732533), np.float32(0.14422788), np.float32(0.15275349), np.float32(0.15525068), np.float32(0.15211685), np.float32(0.15226722), np.float32(0.16597012), np.float32(0.16221349), np.float32(0.1594005), np.float32(0.14974697), np.float32(0.14664322), np.float32(0.14504781), np.float32(0.15024488), np.float32(0.1698419), np.float32(0.17051029), np.float32(0.16864645), np.float32(0.17751075), np.float32(0.13042721), np.float32(0.1458354), np.float32(0.14050339), np.float32(0.13837518), np.float32(0.15854321), np.float32(0.15908888), np.float32(0.14471169), np.float32(0.14229573), np.float32(0.15132101), np.float32(0.1538099), np.float32(0.14227837), np.float32(0.14269705), np.float32(0.15703186), np.float32(0.15246694), np.float32(0.13393192), np.float32(0.14663684), np.float32(0.14739397), np.float32(0.13654985), np.float32(0.13883324), np.float32(0.13949978), np.float32(0.1509261), np.float32(0.14372176), np.float32(0.15244333), np.float32(0.19102861), np.float32(0.19896328), np.float32(0.19594175), np.float32(0.22986932), np.float32(0.2821962), np.float32(0.29724818), np.float32(0.29643103), np.float32(0.30704847), np.float32(0.37614378), np.float32(0.4033661), np.float32(0.41974005), np.float32(0.50282896), np.float32(0.48115), np.float32(0.4672318), np.float32(0.47957242), np.float32(0.47888383)], 'MNSIKTEQVIELEQPFIKVPYEQLKKSFRHSTKYLDKELNDLNDKIERCVTASERNELPLDKANTMIDELLKKVDKLNRRIQHSQQEEAQHIKRIRARLDNLGTIANVTSPKSQEFQQWTQLRLNRVIVDYLLREGLTDTARKMAEENGIEDMVDIQLFAQSEKVEEALQRHSCKECLQWCTENKSSLKKLKSTLEFNLRFQEHIELVRSGCRLEAVAYAKKYLVPWHETESKRIMEAMGLLAYKNDTKCEPFKSLFNPRRWQELVTQFRADNYALSSLTSHPLLSITLQAGLSALKTTQCYQHENRNMNCPVCDENTFGQLAEKLPLSHHVNSTVVCRISGRIMNEDNPPMLLPNGKVYSYEALTEMAHQSNGMIVCPRTGDVFSLDDLKKTFGEMAPIVLKIKGNKSFSPFSHMASEDELSKTWRVCTKVKDSLENGSRLENLSWRLWFVHNVLNDNAKASAFRRLPSSATLHLDKEKGPLSAMKRTARKKDKVQPSVADATATHTDSPLTTIEKKPAYPTQSASKIKTTNGLESSTTRVSELEYKRTLRQQQLMQARLCQPSQTTTTAALPQQIQNQPSRKKELTRPQQCQNQPIHAPQQNQQPQQNQYTHQPHQYSTPLVQQQSQHTQYPNQPQIQQNGMHHSTPYTAAFNQQMIEEFVLHQYTSDQACDQVVQLENTLNDKTINHNPAHDINDYLRPKVSTLVEPTAIANDTTMVMAPSLNNNHNNNLYTDNNPPPRNDLSSTQHSASSVSFFNMPNQAGCNNHIIDNGNNNNNNHAVYDYDYTATVAAVAAATAAASIPSTPNLSSPFDIQPNFYDSNVTQKQQTIAPLQPSHNHHHQQQQQQQSTCHPIYEEMDTLQDFLDSSAPGNNYLTHNKLLATLPAETLASAERLLLPANQPLIETQYQQQQQHIQHSNDQQSRQHQQQQNQYRLPSQNMSQYHHPPQNQQQQQHQLTPTSSLSTPNYHATTPSNLQQVNLSAPTTPFPQPSPSLDRSAKSLSRPTSPTIEKRQRTPLVVNSTPSEGKAPICSNCESTSTPLWRRSANDDLLCNACGLYLKLHKTARPKYLKPHSLKGKEAGGIDQELIQTVCSNCSTTTTPLWRRDLDGNPLCNACGLYLKLHHEKRPLSMKTDVIKKRQRCDNASTTTTHQPPSKTHPTKIENDIVMSDYSSLSIQHQASTTSSLTASPSFSSKSKSSASSPASSPSSSPSSSPSSIKPTTSF': [np.float32(0.7736306), np.float32(0.73900026), np.float32(0.72836393), np.float32(0.70511085), np.float32(0.6942965), np.float32(0.6741518), np.float32(0.6985607), np.float32(0.64645904), np.float32(0.65957904), np.float32(0.5753803), np.float32(0.5625219), np.float32(0.5301777), np.float32(0.47024408), np.float32(0.4335783), np.float32(0.43836623), np.float32(0.40470293), np.float32(0.39544284), np.float32(0.4222708), np.float32(0.42246997), np.float32(0.4230007), np.float32(0.41516408), np.float32(0.44184548), np.float32(0.4212047), np.float32(0.4103709), np.float32(0.4042564), np.float32(0.40984416), np.float32(0.43389875), np.float32(0.402169), np.float32(0.38483796), np.float32(0.386977), np.float32(0.34625542), np.float32(0.3428628), np.float32(0.35158777), np.float32(0.3520834), np.float32(0.29677466), np.float32(0.28704768), np.float32(0.3221636), np.float32(0.3265633), np.float32(0.3169382), np.float32(0.33350438), np.float32(0.35565916), np.float32(0.34712946), np.float32(0.3447466), np.float32(0.38529152), np.float32(0.39460436), np.float32(0.39326623), np.float32(0.3943687), np.float32(0.3974316), np.float32(0.40787894), np.float32(0.41177413), np.float32(0.422781), np.float32(0.4776437), np.float32(0.4610028), np.float32(0.4720272), np.float32(0.4887048), np.float32(0.47848207), np.float32(0.48494557), np.float32(0.48818514), np.float32(0.50357145), np.float32(0.4872437), np.float32(0.45946726), np.float32(0.4652595), np.float32(0.45847777), np.float32(0.4431779), np.float32(0.45144162), np.float32(0.44185564), np.float32(0.42465544), np.float32(0.40744472), np.float32(0.41884243), np.float32(0.40323782), np.float32(0.40156677), np.float32(0.4065552), np.float32(0.40735185), np.float32(0.39938456), np.float32(0.4017498), np.float32(0.43293846), np.float32(0.4221057), np.float32(0.42069164), np.float32(0.38469958), np.float32(0.40237093), np.float32(0.3815599), np.float32(0.38383943), np.float32(0.4247875), np.float32(0.41889212), np.float32(0.4054761), np.float32(0.39446583), np.float32(0.41328755), np.float32(0.38252375), np.float32(0.39512298), np.float32(0.38790992), np.float32(0.3993276), np.float32(0.37308073), np.float32(0.3408394), np.float32(0.34165874), np.float32(0.3281904), np.float32(0.33186227), np.float32(0.33541992), np.float32(0.33998093), np.float32(0.33343878), np.float32(0.33953542), np.float32(0.33845562), np.float32(0.3300995), np.float32(0.34539557), np.float32(0.33481264), np.float32(0.32355312), np.float32(0.30921587), np.float32(0.30192405), np.float32(0.293686), np.float32(0.30069643), np.float32(0.29117894), np.float32(0.28643027), np.float32(0.28257313), np.float32(0.25884312), np.float32(0.22519565), np.float32(0.2169584), np.float32(0.20572715), np.float32(0.19670063), np.float32(0.19518761), np.float32(0.16223098), np.float32(0.12595929), np.float32(0.11391346), np.float32(0.103290886), np.float32(0.10532451), np.float32(0.096799426), np.float32(0.087827295), np.float32(0.08390411), np.float32(0.07455759), np.float32(0.07385345), np.float32(0.07883191), np.float32(0.073703416), np.float32(0.070981406), np.float32(0.07412179), np.float32(0.07782089), np.float32(0.081833884), np.float32(0.092821196), np.float32(0.10298733), np.float32(0.11132333), np.float32(0.1255773), np.float32(0.12670717), np.float32(0.13948084), np.float32(0.15077394), np.float32(0.1508895), np.float32(0.15700977), np.float32(0.1569348), np.float32(0.1559773), np.float32(0.15790932), np.float32(0.1501565), np.float32(0.1448437), np.float32(0.13763154), np.float32(0.14542976), np.float32(0.1460361), np.float32(0.14756465), np.float32(0.15392481), np.float32(0.15184374), np.float32(0.14979632), np.float32(0.14858682), np.float32(0.15227652), np.float32(0.14329164), np.float32(0.13763109), np.float32(0.13988775), np.float32(0.13770966), np.float32(0.12853423), np.float32(0.12388456), np.float32(0.12752715), np.float32(0.13169925), np.float32(0.12716454), np.float32(0.119000256), np.float32(0.12730417), np.float32(0.12397713), np.float32(0.11844074), np.float32(0.12068128), np.float32(0.13338843), np.float32(0.12619835), np.float32(0.12519938), np.float32(0.14245789), np.float32(0.13690004), np.float32(0.12178914), np.float32(0.15113862), np.float32(0.16644141), np.float32(0.15565829), np.float32(0.1547866), np.float32(0.17008193), np.float32(0.16809283), np.float32(0.16111828), np.float32(0.15363689), np.float32(0.14777195), np.float32(0.14933246), np.float32(0.1258957), np.float32(0.1191888), np.float32(0.12407007), np.float32(0.12484614), np.float32(0.11901806), np.float32(0.12199197), np.float32(0.123379245), np.float32(0.119412), np.float32(0.105158605), np.float32(0.09885257), np.float32(0.09127148), np.float32(0.08611143), np.float32(0.086694494), np.float32(0.08716819), np.float32(0.08086055), np.float32(0.07573906), np.float32(0.08255334), np.float32(0.07291995), np.float32(0.06822071), np.float32(0.07064394), np.float32(0.067512885), np.float32(0.061815), np.float32(0.06653308), np.float32(0.07383617), np.float32(0.06957253), np.float32(0.06616625), np.float32(0.067556754), np.float32(0.06840025), np.float32(0.06416168), np.float32(0.06956297), np.float32(0.08396003), np.float32(0.08094087), np.float32(0.08275638), np.float32(0.0852083), np.float32(0.0884086), np.float32(0.086239964), np.float32(0.07486996), np.float32(0.07032799), np.float32(0.071362615), np.float32(0.07047593), np.float32(0.06304825), np.float32(0.06816287), np.float32(0.06766626), np.float32(0.06081864), np.float32(0.061585605), np.float32(0.067683905), np.float32(0.06773652), np.float32(0.067207016), np.float32(0.07743147), np.float32(0.08652854), np.float32(0.10199704), np.float32(0.09315377), np.float32(0.105617955), np.float32(0.11688209), np.float32(0.10650632), np.float32(0.1077307), np.float32(0.10405985), np.float32(0.11261671), np.float32(0.10293915), np.float32(0.09711362), np.float32(0.1058005), np.float32(0.116495736), np.float32(0.11497544), np.float32(0.116804495), np.float32(0.12389388), np.float32(0.13341141), np.float32(0.121520884), np.float32(0.11468473), np.float32(0.119924724), np.float32(0.11834495), np.float32(0.10360677), np.float32(0.10323694), np.float32(0.099393465), np.float32(0.09498212), np.float32(0.0873037), np.float32(0.09177554), np.float32(0.08566279), np.float32(0.0804), np.float32(0.08181166), np.float32(0.077925354), np.float32(0.076705106), np.float32(0.07698099), np.float32(0.07828062), np.float32(0.07728147), np.float32(0.08202941), np.float32(0.073318966), np.float32(0.067496315), np.float32(0.073150106), np.float32(0.06531659), np.float32(0.056988645), np.float32(0.055691), np.float32(0.056685325), np.float32(0.05124403), np.float32(0.05148933), np.float32(0.051093303), np.float32(0.048478566), np.float32(0.04389278), np.float32(0.041079964), np.float32(0.041635405), np.float32(0.044503774), np.float32(0.0442776), np.float32(0.048595246), np.float32(0.047673028), np.float32(0.043875862), np.float32(0.049081147), np.float32(0.057189923), np.float32(0.064390495), np.float32(0.06448204), np.float32(0.07427262), np.float32(0.090040095), np.float32(0.10234614), np.float32(0.11632803), np.float32(0.107982464), np.float32(0.10869979), np.float32(0.10776314), np.float32(0.11981395), np.float32(0.119652376), np.float32(0.14425142), np.float32(0.16099754), np.float32(0.15899457), np.float32(0.15222567), np.float32(0.15204829), np.float32(0.13413092), np.float32(0.15016806), np.float32(0.12930198), np.float32(0.1504624), np.float32(0.17683445), np.float32(0.174671), np.float32(0.15930884), np.float32(0.15768436), np.float32(0.1419756), np.float32(0.15192519), np.float32(0.15646498), np.float32(0.14963765), np.float32(0.14051473), np.float32(0.12063691), np.float32(0.12496347), np.float32(0.12544808), np.float32(0.09622703), np.float32(0.10265428), np.float32(0.09024335), np.float32(0.07324589), np.float32(0.07073652), np.float32(0.06267695), np.float32(0.06868667), np.float32(0.056045223), np.float32(0.05204569), np.float32(0.06093188), np.float32(0.07429534), np.float32(0.07403053), np.float32(0.08082432), np.float32(0.088526435), np.float32(0.09260098), np.float32(0.08893353), np.float32(0.08830188), np.float32(0.07944737), np.float32(0.0713206), np.float32(0.081000544), np.float32(0.07961913), np.float32(0.09089787), np.float32(0.08726393), np.float32(0.095512606), np.float32(0.098837085), np.float32(0.10574585), np.float32(0.11501533), np.float32(0.13200954), np.float32(0.13265362), np.float32(0.12267746), np.float32(0.12765267), np.float32(0.13645963), np.float32(0.12388384), np.float32(0.122616865), np.float32(0.11665258), np.float32(0.10729636), np.float32(0.10794591), np.float32(0.10151916), np.float32(0.081038475), np.float32(0.07162758), np.float32(0.06550173), np.float32(0.059257694), np.float32(0.05351326), np.float32(0.048251178), np.float32(0.049921863), np.float32(0.04644543), np.float32(0.054177936), np.float32(0.05595788), np.float32(0.059410457), np.float32(0.056242853), np.float32(0.05024565), np.float32(0.050681353), np.float32(0.05524811), np.float32(0.05125762), np.float32(0.049379967), np.float32(0.056394245), np.float32(0.06333827), np.float32(0.047665365), np.float32(0.044202466), np.float32(0.04616382), np.float32(0.040809907), np.float32(0.038126383), np.float32(0.037012804), np.float32(0.03717811), np.float32(0.03815928), np.float32(0.042949103), np.float32(0.050451644), np.float32(0.04982934), np.float32(0.053640366), np.float32(0.058148816), np.float32(0.060638256), np.float32(0.07192756), np.float32(0.07959056), np.float32(0.08330299), np.float32(0.09631452), np.float32(0.0974301), np.float32(0.10704496), np.float32(0.11197389), np.float32(0.11170419), np.float32(0.09649259), np.float32(0.09536939), np.float32(0.10536214), np.float32(0.11044606), np.float32(0.10860882), np.float32(0.1167173), np.float32(0.12278255), np.float32(0.11767146), np.float32(0.14380452), np.float32(0.15471631), np.float32(0.16718262), np.float32(0.17129703), np.float32(0.17611657), np.float32(0.14286438), np.float32(0.1444175), np.float32(0.1408388), np.float32(0.11356364), np.float32(0.109910354), np.float32(0.11611596), np.float32(0.11796521), np.float32(0.113964826), np.float32(0.12661844), np.float32(0.13186596), np.float32(0.12862922), np.float32(0.13554125), np.float32(0.14425124), np.float32(0.13356519), np.float32(0.12712236), np.float32(0.11802153), np.float32(0.10743522), np.float32(0.10908137), np.float32(0.112960264), np.float32(0.09801051), np.float32(0.09524381), np.float32(0.094831675), np.float32(0.084231324), np.float32(0.07910256), np.float32(0.0853157), np.float32(0.08763911), np.float32(0.07799312), np.float32(0.08542928), np.float32(0.08459751), np.float32(0.087052025), np.float32(0.105445765), np.float32(0.10625933), np.float32(0.1032556), np.float32(0.10375129), np.float32(0.11011503), np.float32(0.12055297), np.float32(0.13256708), np.float32(0.16636547), np.float32(0.17138024), np.float32(0.1509204), np.float32(0.18577029), np.float32(0.1983122), np.float32(0.1947898), np.float32(0.22499868), np.float32(0.25575787), np.float32(0.29017934), np.float32(0.34278348), np.float32(0.36021492), np.float32(0.41058847), np.float32(0.48751283), np.float32(0.52727634), np.float32(0.601124), np.float32(0.6410952), np.float32(0.6308528), np.float32(0.65916044), np.float32(0.6713408), np.float32(0.6689159), np.float32(0.7166533), np.float32(0.7500936), np.float32(0.8146585), np.float32(0.8220229), np.float32(0.78911453), np.float32(0.8259214), np.float32(0.81736946), np.float32(0.8248249), np.float32(0.863356), np.float32(0.8725362), np.float32(0.9004567), np.float32(0.9048928), np.float32(0.91083014), np.float32(0.9148895), np.float32(0.9223773), np.float32(0.9415595), np.float32(0.94428176), np.float32(0.95252913), np.float32(0.94743353), np.float32(0.95099014), np.float32(0.955105), np.float32(0.9606109), np.float32(0.96543705), np.float32(0.9688465), np.float32(0.971244), np.float32(0.974014), np.float32(0.97492653), np.float32(0.9758237), np.float32(0.97677124), np.float32(0.97782135), np.float32(0.9785888), np.float32(0.97868), np.float32(0.97924143), np.float32(0.97913307), np.float32(0.9787785), np.float32(0.97958803), np.float32(0.9790974), np.float32(0.97959423), np.float32(0.97978437), np.float32(0.9796698), np.float32(0.97986263), np.float32(0.97974634), np.float32(0.9802145), np.float32(0.9799759), np.float32(0.97971445), np.float32(0.9782341), np.float32(0.97774637), np.float32(0.9776813), np.float32(0.97740436), np.float32(0.9779483), np.float32(0.97731334), np.float32(0.97630477), np.float32(0.975426), np.float32(0.97530377), np.float32(0.9752261), np.float32(0.9749698), np.float32(0.97416997), np.float32(0.9715381), np.float32(0.9692648), np.float32(0.96003354), np.float32(0.95089644), np.float32(0.9427896), np.float32(0.9337634), np.float32(0.91919476), np.float32(0.89989054), np.float32(0.88934743), np.float32(0.8833635), np.float32(0.8760438), np.float32(0.85744333), np.float32(0.8509585), np.float32(0.84462816), np.float32(0.82147044), np.float32(0.7842953), np.float32(0.7537622), np.float32(0.7378239), np.float32(0.7457045), np.float32(0.7326565), np.float32(0.7418239), np.float32(0.7556561), np.float32(0.7566901), np.float32(0.770749), np.float32(0.7932988), np.float32(0.8126288), np.float32(0.8336233), np.float32(0.85127306), np.float32(0.8641762), np.float32(0.87555677), np.float32(0.88805175), np.float32(0.8954249), np.float32(0.90652645), np.float32(0.9150272), np.float32(0.92725676), np.float32(0.9401175), np.float32(0.94587076), np.float32(0.95797), np.float32(0.9622095), np.float32(0.9648144), np.float32(0.96794087), np.float32(0.9716716), np.float32(0.97090924), np.float32(0.9709925), np.float32(0.97271913), np.float32(0.97244173), np.float32(0.9745103), np.float32(0.97477925), np.float32(0.9748337), np.float32(0.97472036), np.float32(0.9744485), np.float32(0.9747098), np.float32(0.9755265), np.float32(0.9761471), np.float32(0.97681993), np.float32(0.9783132), np.float32(0.9787933), np.float32(0.9794174), np.float32(0.97905594), np.float32(0.9792474), np.float32(0.97941816), np.float32(0.9789256), np.float32(0.9790059), np.float32(0.97964156), np.float32(0.97850275), np.float32(0.97853506), np.float32(0.9777154), np.float32(0.9771564), np.float32(0.97704554), np.float32(0.9778284), np.float32(0.97785795), np.float32(0.9785428), np.float32(0.97839046), np.float32(0.97746426), np.float32(0.9783416), np.float32(0.9785136), np.float32(0.9785226), np.float32(0.9788173), np.float32(0.9793609), np.float32(0.97874385), np.float32(0.97875834), np.float32(0.97918576), np.float32(0.9784104), np.float32(0.9785392), np.float32(0.9789027), np.float32(0.9782164), np.float32(0.9782583), np.float32(0.9791334), np.float32(0.98012996), np.float32(0.9801807), np.float32(0.9805635), np.float32(0.9801523), np.float32(0.9808956), np.float32(0.9803011), np.float32(0.98029053), np.float32(0.9794605), np.float32(0.9804273), np.float32(0.98025334), np.float32(0.97974145), np.float32(0.9797815), np.float32(0.9787668), np.float32(0.9796442), np.float32(0.9794773), np.float32(0.97971034), np.float32(0.9784721), np.float32(0.97812647), np.float32(0.97688305), np.float32(0.97659975), np.float32(0.9750162), np.float32(0.9751482), np.float32(0.97374743), np.float32(0.9717962), np.float32(0.9684867), np.float32(0.96468353), np.float32(0.9618634), np.float32(0.95985603), np.float32(0.9547648), np.float32(0.9555087), np.float32(0.955938), np.float32(0.95203274), np.float32(0.9458603), np.float32(0.9285424), np.float32(0.9169979), np.float32(0.9113861), np.float32(0.9075488), np.float32(0.8925992), np.float32(0.8735332), np.float32(0.87406826), np.float32(0.87807375), np.float32(0.866772), np.float32(0.86150545), np.float32(0.8382469), np.float32(0.8432155), np.float32(0.8318066), np.float32(0.8359802), np.float32(0.84064156), np.float32(0.83941543), np.float32(0.8590815), np.float32(0.8606022), np.float32(0.8879185), np.float32(0.90673333), np.float32(0.89980805), np.float32(0.90422195), np.float32(0.90181524), np.float32(0.8929187), np.float32(0.8872876), np.float32(0.8978589), np.float32(0.91475093), np.float32(0.91131777), np.float32(0.92033833), np.float32(0.92717457), np.float32(0.9188361), np.float32(0.91822934), np.float32(0.92620456), np.float32(0.93473667), np.float32(0.93135196), np.float32(0.9266787), np.float32(0.9299079), np.float32(0.93415135), np.float32(0.93257314), np.float32(0.9380342), np.float32(0.939808), np.float32(0.94203514), np.float32(0.95011604), np.float32(0.9579596), np.float32(0.95943415), np.float32(0.9613632), np.float32(0.9630273), np.float32(0.9632952), np.float32(0.9633134), np.float32(0.9655267), np.float32(0.9652154), np.float32(0.96669734), np.float32(0.9668747), np.float32(0.966084), np.float32(0.9661904), np.float32(0.96881783), np.float32(0.96940506), np.float32(0.9712937), np.float32(0.97220755), np.float32(0.97217417), np.float32(0.971228), np.float32(0.9734596), np.float32(0.9746211), np.float32(0.9744391), np.float32(0.9746115), np.float32(0.97501004), np.float32(0.9749991), np.float32(0.97533333), np.float32(0.9742615), np.float32(0.97401637), np.float32(0.9754253), np.float32(0.97521734), np.float32(0.97502327), np.float32(0.97371906), np.float32(0.9749103), np.float32(0.9750352), np.float32(0.97575766), np.float32(0.9763306), np.float32(0.97716457), np.float32(0.9755028), np.float32(0.9748175), np.float32(0.97594017), np.float32(0.9756115), np.float32(0.97572124), np.float32(0.9750547), np.float32(0.9745924), np.float32(0.9747321), np.float32(0.9756302), np.float32(0.97548455), np.float32(0.97506773), np.float32(0.97492355), np.float32(0.9739792), np.float32(0.9730041), np.float32(0.9728578), np.float32(0.9714424), np.float32(0.97148657), np.float32(0.97254914), np.float32(0.9717039), np.float32(0.97114277), np.float32(0.9723113), np.float32(0.97239304), np.float32(0.9737553), np.float32(0.9733978), np.float32(0.974115), np.float32(0.973892), np.float32(0.9741242), np.float32(0.9738689), np.float32(0.9767569), np.float32(0.9746693), np.float32(0.97585016), np.float32(0.97511226), np.float32(0.97608316), np.float32(0.976659), np.float32(0.9773696), np.float32(0.9777762), np.float32(0.97833693), np.float32(0.9787465), np.float32(0.9787416), np.float32(0.97768855), np.float32(0.9785648), np.float32(0.9773417), np.float32(0.9772683), np.float32(0.97636855), np.float32(0.9747053), np.float32(0.97401863), np.float32(0.9722), np.float32(0.9690766), np.float32(0.96873605), np.float32(0.9673392), np.float32(0.9660998), np.float32(0.9631878), np.float32(0.9615568), np.float32(0.96371275), np.float32(0.9632059), np.float32(0.96154255), np.float32(0.9599439), np.float32(0.9619298), np.float32(0.96342367), np.float32(0.9678513), np.float32(0.96572036), np.float32(0.9625546), np.float32(0.9580819), np.float32(0.9602521), np.float32(0.9520898), np.float32(0.94739217), np.float32(0.9536636), np.float32(0.9578944), np.float32(0.9572804), np.float32(0.95263594), np.float32(0.9592327), np.float32(0.9663883), np.float32(0.9681673), np.float32(0.9717191), np.float32(0.9742339), np.float32(0.97423595), np.float32(0.97394806), np.float32(0.9746441), np.float32(0.9741476), np.float32(0.97356874), np.float32(0.97287273), np.float32(0.9709221), np.float32(0.97148556), np.float32(0.970005), np.float32(0.969729), np.float32(0.9697809), np.float32(0.9703892), np.float32(0.969592), np.float32(0.9692495), np.float32(0.9700132), np.float32(0.9706635), np.float32(0.9702948), np.float32(0.9724798), np.float32(0.9734027), np.float32(0.97372323), np.float32(0.9726625), np.float32(0.97257745), np.float32(0.9715647), np.float32(0.9726125), np.float32(0.973776), np.float32(0.97358793), np.float32(0.97263056), np.float32(0.9719607), np.float32(0.97178733), np.float32(0.9728593), np.float32(0.9738816), np.float32(0.9745208), np.float32(0.9757764), np.float32(0.97636557), np.float32(0.97433734), np.float32(0.97438806), np.float32(0.974325), np.float32(0.97053313), np.float32(0.966882), np.float32(0.9645739), np.float32(0.96165437), np.float32(0.9587261), np.float32(0.9543725), np.float32(0.9461522), np.float32(0.9352369), np.float32(0.93675196), np.float32(0.93334293), np.float32(0.9223507), np.float32(0.91833687), np.float32(0.9112665), np.float32(0.90431803), np.float32(0.88898826), np.float32(0.865573), np.float32(0.8467994), np.float32(0.84959525), np.float32(0.8504272), np.float32(0.847963), np.float32(0.8604314), np.float32(0.87297094), np.float32(0.86179185), np.float32(0.8302005), np.float32(0.79856), np.float32(0.81123286), np.float32(0.8189887), np.float32(0.78949374), np.float32(0.7818218), np.float32(0.8014847), np.float32(0.8178593), np.float32(0.81697667), np.float32(0.8074979), np.float32(0.8186347), np.float32(0.7912129), np.float32(0.7866809), np.float32(0.8033924), np.float32(0.7981696), np.float32(0.7822585), np.float32(0.78229535), np.float32(0.79112345), np.float32(0.7869611), np.float32(0.761941), np.float32(0.77086097), np.float32(0.7648116), np.float32(0.77578527), np.float32(0.7803648), np.float32(0.7811977), np.float32(0.80840576), np.float32(0.8090822), np.float32(0.803982), np.float32(0.81035954), np.float32(0.8115515), np.float32(0.8104532), np.float32(0.80580133), np.float32(0.8071088), np.float32(0.81093717), np.float32(0.8182709), np.float32(0.8093455), np.float32(0.8098408), np.float32(0.81192136), np.float32(0.8192766), np.float32(0.8228808), np.float32(0.81991494), np.float32(0.80815184), np.float32(0.80878484), np.float32(0.7989504), np.float32(0.7928333), np.float32(0.79542804), np.float32(0.79466355), np.float32(0.7983699), np.float32(0.80772847), np.float32(0.7907937), np.float32(0.77419263), np.float32(0.7602659), np.float32(0.75067747), np.float32(0.75957817), np.float32(0.761567), np.float32(0.7719705), np.float32(0.77990013), np.float32(0.79328513), np.float32(0.8186337), np.float32(0.828963), np.float32(0.8394791), np.float32(0.84736305), np.float32(0.85379314), np.float32(0.8711297), np.float32(0.88380903), np.float32(0.88603294), np.float32(0.904), np.float32(0.91730404), np.float32(0.92239743), np.float32(0.9267688), np.float32(0.9338611), np.float32(0.94262505), np.float32(0.9482264), np.float32(0.9535916), np.float32(0.958515), np.float32(0.96366924), np.float32(0.96560174), np.float32(0.96944547), np.float32(0.97230434), np.float32(0.9763569), np.float32(0.9758469), np.float32(0.9775302), np.float32(0.97742623), np.float32(0.97744673), np.float32(0.97902864), np.float32(0.9792175), np.float32(0.9794637), np.float32(0.9801138), np.float32(0.979935), np.float32(0.9801839), np.float32(0.97930306), np.float32(0.9791317), np.float32(0.9786323), np.float32(0.97853047), np.float32(0.9780197), np.float32(0.9783514), np.float32(0.97734374), np.float32(0.97668284), np.float32(0.9753488), np.float32(0.97667307), np.float32(0.97762066), np.float32(0.9779649), np.float32(0.97855926), np.float32(0.9781592), np.float32(0.978736), np.float32(0.9790652), np.float32(0.9797459), np.float32(0.9799502), np.float32(0.9803775), np.float32(0.98056096), np.float32(0.98031974), np.float32(0.9793921), np.float32(0.9803388), np.float32(0.9800237), np.float32(0.9798116), np.float32(0.97961444), np.float32(0.9787948), np.float32(0.97809815), np.float32(0.97863847), np.float32(0.97855103), np.float32(0.9781608), np.float32(0.9783819), np.float32(0.97807133), np.float32(0.9787058), np.float32(0.9782518), np.float32(0.9787139), np.float32(0.97788256), np.float32(0.97794414), np.float32(0.9781627), np.float32(0.9773221), np.float32(0.9772469), np.float32(0.9771763), np.float32(0.97714156), np.float32(0.9770949), np.float32(0.98027), np.float32(0.97980314), np.float32(0.97938365), np.float32(0.9793692), np.float32(0.97866964), np.float32(0.9784409), np.float32(0.9786193), np.float32(0.9778862), np.float32(0.97797465), np.float32(0.97799075), np.float32(0.97776675), np.float32(0.975906), np.float32(0.97716796), np.float32(0.97671604), np.float32(0.97399265), np.float32(0.9740646), np.float32(0.97504765), np.float32(0.97454077), np.float32(0.97253335), np.float32(0.9694947), np.float32(0.9656614), np.float32(0.9664533), np.float32(0.9569633), np.float32(0.9508487), np.float32(0.95024556), np.float32(0.9270009), np.float32(0.9217286), np.float32(0.90678704), np.float32(0.8910348), np.float32(0.8611548), np.float32(0.85873693), np.float32(0.8337418), np.float32(0.81721085), np.float32(0.77758825), np.float32(0.7571754), np.float32(0.7228572), np.float32(0.6833751), np.float32(0.6666524), np.float32(0.6415579), np.float32(0.5958844), np.float32(0.5569821), np.float32(0.53942364), np.float32(0.4900919), np.float32(0.46616587), np.float32(0.47883704), np.float32(0.46573892), np.float32(0.46267822), np.float32(0.44136557), np.float32(0.41814977), np.float32(0.41284832), np.float32(0.32844758), np.float32(0.30387127), np.float32(0.28556114), np.float32(0.2109341), np.float32(0.20600387), np.float32(0.20456132), np.float32(0.19617933), np.float32(0.1919359), np.float32(0.20219477), np.float32(0.24133885), np.float32(0.24613382), np.float32(0.23362012), np.float32(0.22468871), np.float32(0.22573024), np.float32(0.24037012), np.float32(0.24605155), np.float32(0.25152245), np.float32(0.3402515), np.float32(0.35444114), np.float32(0.3923001), np.float32(0.45681307), np.float32(0.45862055), np.float32(0.49831566), np.float32(0.5781399), np.float32(0.61038727), np.float32(0.617393), np.float32(0.6443332), np.float32(0.67984843), np.float32(0.6261691), np.float32(0.60111976), np.float32(0.6150519), np.float32(0.617232), np.float32(0.5670042), np.float32(0.46783587), np.float32(0.4936689), np.float32(0.49649355), np.float32(0.4661381), np.float32(0.4666645), np.float32(0.4804063), np.float32(0.42418265), np.float32(0.3532953), np.float32(0.27894115), np.float32(0.26520577), np.float32(0.2530907), np.float32(0.23759726), np.float32(0.20848304), np.float32(0.20228986), np.float32(0.20281938), np.float32(0.20220748), np.float32(0.19432071), np.float32(0.1785436), np.float32(0.17642197), np.float32(0.1921198), np.float32(0.17475592), np.float32(0.1623093), np.float32(0.16350132), np.float32(0.1670865), np.float32(0.1655773), np.float32(0.15783064), np.float32(0.15249375), np.float32(0.14857206), np.float32(0.13965921), np.float32(0.13750611), np.float32(0.13114144), np.float32(0.13849615), np.float32(0.13876837), np.float32(0.14766161), np.float32(0.15828778), np.float32(0.17848325), np.float32(0.20852782), np.float32(0.22204098), np.float32(0.23986548), np.float32(0.25159588), np.float32(0.25047728), np.float32(0.2489257), np.float32(0.25440523), np.float32(0.24683772), np.float32(0.2496187), np.float32(0.28975496), np.float32(0.31599852), np.float32(0.34714916), np.float32(0.41385838), np.float32(0.47548667), np.float32(0.49136916), np.float32(0.5375958), np.float32(0.5914261), np.float32(0.6073101), np.float32(0.6683735), np.float32(0.72263694), np.float32(0.75709915), np.float32(0.7878461), np.float32(0.815454), np.float32(0.8473067), np.float32(0.85041505), np.float32(0.8769918), np.float32(0.9029364), np.float32(0.9156014), np.float32(0.9179925), np.float32(0.93931997), np.float32(0.94458145), np.float32(0.9517515), np.float32(0.95725733), np.float32(0.96104574), np.float32(0.9643954), np.float32(0.9676244), np.float32(0.96994466), np.float32(0.97181636), np.float32(0.97435784), np.float32(0.97464705), np.float32(0.9749237), np.float32(0.9739293), np.float32(0.9743988), np.float32(0.9736937), np.float32(0.9728811), np.float32(0.9722058), np.float32(0.97124094), np.float32(0.97003984), np.float32(0.96941906), np.float32(0.9681379), np.float32(0.9694028), np.float32(0.97020435), np.float32(0.97110635), np.float32(0.9719409), np.float32(0.97267693), np.float32(0.97376233), np.float32(0.9722588), np.float32(0.972305), np.float32(0.9724573), np.float32(0.9744295), np.float32(0.9753302), np.float32(0.97559106), np.float32(0.974918), np.float32(0.97384554), np.float32(0.97508335), np.float32(0.9755647), np.float32(0.97491497), np.float32(0.97557473), np.float32(0.9757236), np.float32(0.976112), np.float32(0.9760227), np.float32(0.9777469), np.float32(0.977967), np.float32(0.9790908), np.float32(0.97938514), np.float32(0.97994745), np.float32(0.97962385), np.float32(0.9797396), np.float32(0.9797385), np.float32(0.97926986), np.float32(0.9795536), np.float32(0.9798859), np.float32(0.97939), np.float32(0.97942275), np.float32(0.97920805), np.float32(0.97994506), np.float32(0.97940844), np.float32(0.97996694), np.float32(0.9786218), np.float32(0.97836465), np.float32(0.9785219), np.float32(0.97890204), np.float32(0.9790775), np.float32(0.9784419), np.float32(0.9782495), np.float32(0.97861606), np.float32(0.97906095), np.float32(0.9791397), np.float32(0.9788164), np.float32(0.978268), np.float32(0.97752327), np.float32(0.97640437), np.float32(0.9769324), np.float32(0.97628003), np.float32(0.9753262), np.float32(0.9744712), np.float32(0.9734387), np.float32(0.97273076)], 'VKMNGEEETWKELDAEFDRCIVDVKPHILKLQHRSERQRCALWVKKLCEPSGAGTGIAGRKNRNSYAKLLLHMLKRGVLEDPFTHEPEPGMLKTLPSYMLIYFDEPNSARIQSSSPDYLPDWVMGELGEGESMHEELWTLSSKEESSSATAVTYEERFKYDGKPTLRSQSMSPLLQNDEDDLAKTISVDDSDLDARLSSWNLGLENPRYLREKPMPVSLVGIYIPFLFYKGKQICLANFRSLDLKMKMMEGKFHEERLQLQQKHDSNVQKILDRKNDEIELLKSLHKSKQNEAEETIRKLEKKVQTLLRESQVIREAMEKQIVELKKMCEKSTESLNNEWEKRLHNAVAEMEKEKFSIRKKHAEDMRDLLEVTNARLSKMEEDYMEQIESTNQTVKNLEARVQQLMVEAENSNLQRQKLSQEKTEAEQCYQAVCSELQEMKARHKLFLEGKDRIVQEYEESIQQLQSKYDVDINVMKQEHALSAAKASDVIEELQHSVCLLKQQLQASEHQREQQLRVSPELLTQE': [np.float32(0.7270877), np.float32(0.6774124), np.float32(0.6047737), np.float32(0.594395), np.float32(0.5533389), np.float32(0.50521487), np.float32(0.44698125), np.float32(0.39558306), np.float32(0.35004386), np.float32(0.3526815), np.float32(0.33725587), np.float32(0.3572285), np.float32(0.33588874), np.float32(0.33763883), np.float32(0.28316742), np.float32(0.2510937), np.float32(0.22615032), np.float32(0.21792704), np.float32(0.20878962), np.float32(0.18259811), np.float32(0.17241208), np.float32(0.179819), np.float32(0.18726161), np.float32(0.1681982), np.float32(0.16530296), np.float32(0.1781481), np.float32(0.19046524), np.float32(0.16929975), np.float32(0.14965907), np.float32(0.16158712), np.float32(0.15599965), np.float32(0.13927773), np.float32(0.14286497), np.float32(0.15100542), np.float32(0.1495058), np.float32(0.13895679), np.float32(0.14658707), np.float32(0.15257776), np.float32(0.154212), np.float32(0.1592259), np.float32(0.17764293), np.float32(0.18540812), np.float32(0.1858031), np.float32(0.19928388), np.float32(0.20885319), np.float32(0.21583667), np.float32(0.22893047), np.float32(0.22158779), np.float32(0.23433982), np.float32(0.23976752), np.float32(0.24649537), np.float32(0.2625861), np.float32(0.2689494), np.float32(0.28552037), np.float32(0.23552623), np.float32(0.21760531), np.float32(0.25829768), np.float32(0.2530205), np.float32(0.23094831), np.float32(0.2623247), np.float32(0.28633907), np.float32(0.24158305), np.float32(0.2077296), np.float32(0.17023058), np.float32(0.160293), np.float32(0.15359077), np.float32(0.14080736), np.float32(0.115191095), np.float32(0.105465315), np.float32(0.11830564), np.float32(0.13935629), np.float32(0.12639493), np.float32(0.1163302), np.float32(0.100607276), np.float32(0.104563564), np.float32(0.11100545), np.float32(0.10956281), np.float32(0.11875433), np.float32(0.121430196), np.float32(0.13331221), np.float32(0.12684779), np.float32(0.1411809), np.float32(0.15717854), np.float32(0.1417445), np.float32(0.13390957), np.float32(0.1430265), np.float32(0.13970241), np.float32(0.105509505), np.float32(0.090877384), np.float32(0.087492794), np.float32(0.087968096), np.float32(0.081954546), np.float32(0.070394926), np.float32(0.068485506), np.float32(0.071814924), np.float32(0.07711196), np.float32(0.07597279), np.float32(0.06700989), np.float32(0.06801731), np.float32(0.066015854), np.float32(0.06614597), np.float32(0.0727093), np.float32(0.07871371), np.float32(0.08703771), np.float32(0.09345566), np.float32(0.09781931), np.float32(0.09105777), np.float32(0.093981065), np.float32(0.091776215), np.float32(0.10299198), np.float32(0.097452514), np.float32(0.09952727), np.float32(0.09956285), np.float32(0.10049142), np.float32(0.11179912), np.float32(0.12385279), np.float32(0.14146097), np.float32(0.16804016), np.float32(0.17889984), np.float32(0.18126965), np.float32(0.17731291), np.float32(0.18472011), np.float32(0.16461387), np.float32(0.24272484), np.float32(0.33791944), np.float32(0.32639053), np.float32(0.23917708), np.float32(0.26754496), np.float32(0.28886494), np.float32(0.22970662), np.float32(0.19757044), np.float32(0.27931908), np.float32(0.26397687), np.float32(0.29707807), np.float32(0.33577865), np.float32(0.34893116), np.float32(0.37191823), np.float32(0.3998875), np.float32(0.43214497), np.float32(0.40831295), np.float32(0.39681458), np.float32(0.41062298), np.float32(0.43505117), np.float32(0.41957876), np.float32(0.47237542), np.float32(0.4936271), np.float32(0.49028245), np.float32(0.4868688), np.float32(0.58078766), np.float32(0.677601), np.float32(0.6783997), np.float32(0.7355169), np.float32(0.7709698), np.float32(0.82985437), np.float32(0.8293592), np.float32(0.81733257), np.float32(0.78603613), np.float32(0.82266545), np.float32(0.855142), np.float32(0.8492281), np.float32(0.8583246), np.float32(0.87308687), np.float32(0.91254705), np.float32(0.88829154), np.float32(0.8822157), np.float32(0.8895269), np.float32(0.8728626), np.float32(0.88307077), np.float32(0.9000754), np.float32(0.92091376), np.float32(0.920087), np.float32(0.9114137), np.float32(0.9269661), np.float32(0.93083656), np.float32(0.92812264), np.float32(0.93016535), np.float32(0.9285802), np.float32(0.92749786), np.float32(0.90046203), np.float32(0.8852403), np.float32(0.87009686), np.float32(0.7903194), np.float32(0.7438316), np.float32(0.69761527), np.float32(0.6615399), np.float32(0.53223044), np.float32(0.5029409), np.float32(0.4780033), np.float32(0.46444476), np.float32(0.4351325), np.float32(0.44127855), np.float32(0.42384687), np.float32(0.39100313), np.float32(0.42034036), np.float32(0.4508137), np.float32(0.4653972), np.float32(0.38611323), np.float32(0.37652048), np.float32(0.32838166), np.float32(0.28050137), np.float32(0.2723953), np.float32(0.2746527), np.float32(0.27152166), np.float32(0.27596727), np.float32(0.2570248), np.float32(0.26713902), np.float32(0.24523528), np.float32(0.25473893), np.float32(0.20533113), np.float32(0.21677376), np.float32(0.18924461), np.float32(0.16769819), np.float32(0.15408683), np.float32(0.15137215), np.float32(0.14613502), np.float32(0.14815885), np.float32(0.15648839), np.float32(0.14989601), np.float32(0.15627941), np.float32(0.1459216), np.float32(0.15306231), np.float32(0.16893232), np.float32(0.15074213), np.float32(0.1375952), np.float32(0.11124257), np.float32(0.098419406), np.float32(0.0868552), np.float32(0.070433505), np.float32(0.07671299), np.float32(0.069765024), np.float32(0.075784534), np.float32(0.08078197), np.float32(0.06682785), np.float32(0.06906571), np.float32(0.08753588), np.float32(0.093126945), np.float32(0.11719846), np.float32(0.13370463), np.float32(0.16374701), np.float32(0.16157013), np.float32(0.16712771), np.float32(0.16897838), np.float32(0.17252854), np.float32(0.17494985), np.float32(0.16058522), np.float32(0.16136928), np.float32(0.17733969), np.float32(0.1930271), np.float32(0.20136501), np.float32(0.21319202), np.float32(0.24703759), np.float32(0.28424972), np.float32(0.30379313), np.float32(0.32232764), np.float32(0.37791792), np.float32(0.3970189), np.float32(0.40797052), np.float32(0.4023504), np.float32(0.41749248), np.float32(0.40972352), np.float32(0.38133657), np.float32(0.3943537), np.float32(0.40779832), np.float32(0.41148737), np.float32(0.38910857), np.float32(0.40569106), np.float32(0.40668303), np.float32(0.39831698), np.float32(0.40234947), np.float32(0.39034763), np.float32(0.40210158), np.float32(0.4004623), np.float32(0.4459219), np.float32(0.45657492), np.float32(0.49469322), np.float32(0.47725973), np.float32(0.44851768), np.float32(0.4704723), np.float32(0.4942468), np.float32(0.5257533), np.float32(0.54980904), np.float32(0.5222273), np.float32(0.53056985), np.float32(0.51812786), np.float32(0.50438285), np.float32(0.48715374), np.float32(0.49998415), np.float32(0.5290638), np.float32(0.49755216), np.float32(0.523388), np.float32(0.5718777), np.float32(0.5599916), np.float32(0.53951895), np.float32(0.53926295), np.float32(0.5464004), np.float32(0.53159684), np.float32(0.54345995), np.float32(0.57502645), np.float32(0.57362676), np.float32(0.5735514), np.float32(0.5739234), np.float32(0.57344097), np.float32(0.5728201), np.float32(0.5698845), np.float32(0.5690316), np.float32(0.57228756), np.float32(0.572187), np.float32(0.5707927), np.float32(0.5678484), np.float32(0.5665686), np.float32(0.5672483), np.float32(0.5690493), np.float32(0.5690627), np.float32(0.5677388), np.float32(0.5672114), np.float32(0.56918466), np.float32(0.5687221), np.float32(0.56503963), np.float32(0.566653), np.float32(0.5684686), np.float32(0.5667762), np.float32(0.56798065), np.float32(0.57840645), np.float32(0.5826843), np.float32(0.5758495), np.float32(0.5766499), np.float32(0.5825067), np.float32(0.58642495), np.float32(0.57862324), np.float32(0.5824891), np.float32(0.5840831), np.float32(0.5833917), np.float32(0.5780036), np.float32(0.5788817), np.float32(0.5850303), np.float32(0.58090156), np.float32(0.5780216), np.float32(0.58340234), np.float32(0.5809031), np.float32(0.57125425), np.float32(0.57351047), np.float32(0.5807097), np.float32(0.5804711), np.float32(0.5740762), np.float32(0.57526344), np.float32(0.57692134), np.float32(0.57276815), np.float32(0.57323414), np.float32(0.5800216), np.float32(0.58064044), np.float32(0.57568026), np.float32(0.5708615), np.float32(0.57666725), np.float32(0.5766609), np.float32(0.56706613), np.float32(0.56811225), np.float32(0.5745732), np.float32(0.5664699), np.float32(0.5608671), np.float32(0.56851643), np.float32(0.5678003), np.float32(0.5635015), np.float32(0.56344527), np.float32(0.56587636), np.float32(0.56656414), np.float32(0.5620133), np.float32(0.56263256), np.float32(0.56546545), np.float32(0.56716156), np.float32(0.5692011), np.float32(0.5717285), np.float32(0.5701945), np.float32(0.5654795), np.float32(0.56095517), np.float32(0.5629478), np.float32(0.56379694), np.float32(0.5603178), np.float32(0.5656022), np.float32(0.5696621), np.float32(0.55987763), np.float32(0.5592935), np.float32(0.5652725), np.float32(0.56745446), np.float32(0.5546435), np.float32(0.56314313), np.float32(0.56997126), np.float32(0.55985516), np.float32(0.55816746), np.float32(0.5639507), np.float32(0.5661784), np.float32(0.56068975), np.float32(0.5598757), np.float32(0.5609979), np.float32(0.56063545), np.float32(0.56029284), np.float32(0.56023586), np.float32(0.5619371), np.float32(0.5618291), np.float32(0.5609982), np.float32(0.56131494), np.float32(0.56140256), np.float32(0.56235456), np.float32(0.5606653), np.float32(0.566817), np.float32(0.56863815), np.float32(0.57188684), np.float32(0.5765086), np.float32(0.57820374), np.float32(0.58507764), np.float32(0.59090775), np.float32(0.5988011), np.float32(0.59791565), np.float32(0.59655666), np.float32(0.5993302), np.float32(0.59307414), np.float32(0.58665246), np.float32(0.58557004), np.float32(0.5840424), np.float32(0.5859273), np.float32(0.58599263), np.float32(0.5844304), np.float32(0.57916576), np.float32(0.5712281), np.float32(0.56569123), np.float32(0.569212), np.float32(0.57088935), np.float32(0.5748892), np.float32(0.57197595), np.float32(0.5686694), np.float32(0.57016516), np.float32(0.56826526), np.float32(0.57422775), np.float32(0.5745308), np.float32(0.57528645), np.float32(0.5763169), np.float32(0.57602125), np.float32(0.5746837), np.float32(0.57250655), np.float32(0.570817), np.float32(0.5720723), np.float32(0.5764832), np.float32(0.57567686), np.float32(0.5757716), np.float32(0.5787219), np.float32(0.57801825), np.float32(0.5779839), np.float32(0.5768465), np.float32(0.577928), np.float32(0.5783572), np.float32(0.5835879), np.float32(0.5825236), np.float32(0.5801778), np.float32(0.58144677), np.float32(0.57760656), np.float32(0.5761148), np.float32(0.57366335), np.float32(0.5746182), np.float32(0.57085603), np.float32(0.5685681), np.float32(0.5649723), np.float32(0.5665741), np.float32(0.563809), np.float32(0.56513464), np.float32(0.5690157), np.float32(0.56762666), np.float32(0.5776388), np.float32(0.5860385), np.float32(0.5919998), np.float32(0.592224), np.float32(0.59301573), np.float32(0.59189075), np.float32(0.5991643), np.float32(0.60323805), np.float32(0.6129462), np.float32(0.61893857), np.float32(0.6120917), np.float32(0.60686076), np.float32(0.612539), np.float32(0.6075848), np.float32(0.59815097), np.float32(0.5955167), np.float32(0.5979313), np.float32(0.584678), np.float32(0.5922346), np.float32(0.59666497), np.float32(0.5869875), np.float32(0.58304524), np.float32(0.58516794), np.float32(0.58547187), np.float32(0.5827988), np.float32(0.5776167), np.float32(0.5777007), np.float32(0.5779345), np.float32(0.58006316), np.float32(0.57872814), np.float32(0.5824899), np.float32(0.5849685), np.float32(0.5880792), np.float32(0.5944792), np.float32(0.5969521), np.float32(0.60431), np.float32(0.60950273), np.float32(0.62295586), np.float32(0.62804824), np.float32(0.62814444), np.float32(0.6311474), np.float32(0.64624155), np.float32(0.6451567), np.float32(0.6447873), np.float32(0.6615251), np.float32(0.6823612), np.float32(0.683902), np.float32(0.6982467), np.float32(0.70900285), np.float32(0.7239685), np.float32(0.73024374), np.float32(0.7660935), np.float32(0.7752192), np.float32(0.7880372), np.float32(0.8072096), np.float32(0.8162151), np.float32(0.82255304), np.float32(0.8263657), np.float32(0.8257966), np.float32(0.83926475), np.float32(0.8459612)], 'MAQRTLVATFFLIFFLLTNLVCSKEIIVGGKTSSWKIPSSPSESLNKWAESLRFRVGDTLVWKYDEEKDSVLQVTKDAYINCNTTNPAANYSNGDTKVKLERSGPYFFISGSKSNCVEGEKLHIVVMSSRGGHTGGFFTGSSPSPAPSPALLGAPTVAPASGGSASSLTRQVGVLGFVGLLAIVLL': [np.float32(0.776222), np.float32(0.835492), np.float32(0.86262614), np.float32(0.882356), np.float32(0.8730317), np.float32(0.8548692), np.float32(0.8407727), np.float32(0.8295027), np.float32(0.82963216), np.float32(0.83156854), np.float32(0.8467367), np.float32(0.8571376), np.float32(0.8442283), np.float32(0.8398257), np.float32(0.8163983), np.float32(0.7945586), np.float32(0.76844835), np.float32(0.7665818), np.float32(0.7770292), np.float32(0.7925804), np.float32(0.7887875), np.float32(0.7755454), np.float32(0.76708126), np.float32(0.7452606), np.float32(0.73744583), np.float32(0.7355714), np.float32(0.7437699), np.float32(0.735), np.float32(0.71942526), np.float32(0.66645354), np.float32(0.6145834), np.float32(0.5655387), np.float32(0.47808406), np.float32(0.42353007), np.float32(0.38627702), np.float32(0.35758206), np.float32(0.33056235), np.float32(0.28224024), np.float32(0.28830633), np.float32(0.29187256), np.float32(0.24384417), np.float32(0.24384417), np.float32(0.24384417), np.float32(0.23320921), np.float32(0.20049737), np.float32(0.19269256), np.float32(0.17079602), np.float32(0.1652633), np.float32(0.12835956), np.float32(0.14177902), np.float32(0.13424678), np.float32(0.120767176), np.float32(0.11152013), np.float32(0.11519941), np.float32(0.12456305), np.float32(0.1210674), np.float32(0.11012372), np.float32(0.11960674), np.float32(0.12368081), np.float32(0.101972036), np.float32(0.11147969), np.float32(0.111928076), np.float32(0.10832804), np.float32(0.10832079), np.float32(0.13128722), np.float32(0.13512355), np.float32(0.13256598), np.float32(0.11390612), np.float32(0.12126623), np.float32(0.12577), np.float32(0.116802186), np.float32(0.12178037), np.float32(0.12953478), np.float32(0.14854527), np.float32(0.16395234), np.float32(0.1833299), np.float32(0.21235704), np.float32(0.21147113), np.float32(0.20241025), np.float32(0.18574986), np.float32(0.18345165), np.float32(0.19346221), np.float32(0.21161859), np.float32(0.22377975), np.float32(0.22478881), np.float32(0.22862515), np.float32(0.22762397), np.float32(0.21572943), np.float32(0.16561836), np.float32(0.15631884), np.float32(0.1646062), np.float32(0.19638853), np.float32(0.18325181), np.float32(0.16984023), np.float32(0.16998602), np.float32(0.1450515), np.float32(0.13477057), np.float32(0.10946239), np.float32(0.09884184), np.float32(0.084622), np.float32(0.07899382), np.float32(0.07918973), np.float32(0.07110679), np.float32(0.07047056), np.float32(0.05865326), np.float32(0.052547947), np.float32(0.048859056), np.float32(0.041446216), np.float32(0.043268763), np.float32(0.043069124), np.float32(0.041321855), np.float32(0.03889034), np.float32(0.040447842), np.float32(0.035296228), np.float32(0.030910945), np.float32(0.027198002), np.float32(0.02413374), np.float32(0.023732012), np.float32(0.026229298), np.float32(0.031788506), np.float32(0.03555469), np.float32(0.042657286), np.float32(0.044516355), np.float32(0.047040906), np.float32(0.055322774), np.float32(0.05037458), np.float32(0.054742187), np.float32(0.05917622), np.float32(0.067517415), np.float32(0.12983724), np.float32(0.15528226), np.float32(0.2302173), np.float32(0.37030166), np.float32(0.4610927), np.float32(0.44693515), np.float32(0.5019606), np.float32(0.56696826), np.float32(0.5073809), np.float32(0.56630653), np.float32(0.75375587), np.float32(0.7725674), np.float32(0.8697883), np.float32(0.9029766), np.float32(0.87869495), np.float32(0.85720325), np.float32(0.85566205), np.float32(0.85831714), np.float32(0.8979113), np.float32(0.9122457), np.float32(0.9208291), np.float32(0.9292651), np.float32(0.9416072), np.float32(0.9484343), np.float32(0.9548782), np.float32(0.9580895), np.float32(0.9683185), np.float32(0.9716964), np.float32(0.9718668), np.float32(0.96478826), np.float32(0.9665709), np.float32(0.9654437), np.float32(0.96227396), np.float32(0.95716876), np.float32(0.9515974), np.float32(0.9396262), np.float32(0.9333157), np.float32(0.9335325), np.float32(0.9307335), np.float32(0.9331633), np.float32(0.921615), np.float32(0.9175661), np.float32(0.9210263), np.float32(0.9206429), np.float32(0.91963136), np.float32(0.9356206), np.float32(0.96024036), np.float32(0.9070819), np.float32(0.8978617), np.float32(0.8937942), np.float32(0.89430386), np.float32(0.87821335), np.float32(0.8577728), np.float32(0.8581336), np.float32(0.8182615), np.float32(0.78881687), np.float32(0.7670759)], 'LKTSATGGLGSIKAEVMADTAVALASGNVKLVSSKVIGRMCKIIDKTCLSPTPTLEQHLMWDDIAILARYMLMLSFNNSLDVAAHLPYLFHVVTFLVATGPLSLRASTHGLVINIIHSLCTCSQLHFSEETKQVLRLSLTEFSLPKFYLLFGISKVKSAAVIAFRSSYRDRSFSPGSYERETFALTSLETVTEALLEIMEACMRDIPTCKWLDQWTELAQRFAFQYNPSLQPRALVVFGCISKRVSHGQIKQIIRILSKALESCLKGPDTYNSQVLIEATVIALTKLQPLLNKDSPLHKALFWVAVAVLQLDEVNLYSAGTALLEQNLHTLDSLRIFNDKSPEEVFMAIRNPLEWHCKQMDHFVGLNFNSNFNFALVGHLLKGYRHPSPAIVARTVRILHTLLTLVNKHRNCDKFEVNTQSVAYLAALLTVSEEVRSRCSLKHRKSLLLTDISMENVPMDTYPIHHGDPTYRTLKENQPWSSPKGSEGYLAATYPTVGQTSPRARKSMSLDMGQPSQANTKKLLGTRKSFDHLISDTKAPKRQEMESGITTPPKMRRVAETDYEMVETQRISSSQQHPHLRKVSVSESNVLLDKEVLTDPKIQALLLTVLATLVKYTTDEFDQRILYEYLAEASVVFPKVFPVVHNLLDSKINTLLSLCQDPNLLNPIHGIVQSVVYHEESPPQYQTSYLQSFGFNGLWRFAGPFSKQTQIPDYAELIVKFLDALIDTYLPGIDEETSEESLLTPTSPYPPALQSQLSITANLNLSNSMTSLATSQHSPGIDKENVELSPTTGHCNSGRTRHGSASQVQKQRSAGSFKRNSIKKIV': [np.float32(0.79391605), np.float32(0.75304765), np.float32(0.7528879), np.float32(0.74205756), np.float32(0.83062863), np.float32(0.7919156), np.float32(0.77777874), np.float32(0.7203546), np.float32(0.73646206), np.float32(0.6711474), np.float32(0.5847733), np.float32(0.5892044), np.float32(0.5387748), np.float32(0.44797722), np.float32(0.4254122), np.float32(0.36723837), np.float32(0.39026284), np.float32(0.34479702), np.float32(0.30037138), np.float32(0.33760756), np.float32(0.35329953), np.float32(0.3162052), np.float32(0.31208503), np.float32(0.2928974), np.float32(0.2827784), np.float32(0.25232843), np.float32(0.213475), np.float32(0.20084155), np.float32(0.15147209), np.float32(0.13217436), np.float32(0.14134188), np.float32(0.13016967), np.float32(0.110734), np.float32(0.106997564), np.float32(0.13499781), np.float32(0.16288233), np.float32(0.1512631), np.float32(0.17100555), np.float32(0.17136379), np.float32(0.17243026), np.float32(0.1625179), np.float32(0.1845113), np.float32(0.20202255), np.float32(0.1685738), np.float32(0.18672821), np.float32(0.2758841), np.float32(0.28813475), np.float32(0.2175157), np.float32(0.19342597), np.float32(0.21996635), np.float32(0.240429), np.float32(0.17090458), np.float32(0.17056324), np.float32(0.14490147), np.float32(0.11938732), np.float32(0.1015673), np.float32(0.09736188), np.float32(0.098500505), np.float32(0.07911856), np.float32(0.07598852), np.float32(0.07678388), np.float32(0.0701845), np.float32(0.06603475), np.float32(0.06089687), np.float32(0.05977597), np.float32(0.061058134), np.float32(0.050866753), np.float32(0.0596923), np.float32(0.060061444), np.float32(0.06653496), np.float32(0.06411241), np.float32(0.06858169), np.float32(0.07385417), np.float32(0.07158394), np.float32(0.06235751), np.float32(0.05671071), np.float32(0.05041521), np.float32(0.04765682), np.float32(0.044437252), np.float32(0.044845954), np.float32(0.038494445), np.float32(0.033265952), np.float32(0.031974725), np.float32(0.036726147), np.float32(0.03807636), np.float32(0.042092457), np.float32(0.053870544), np.float32(0.05112835), np.float32(0.05611772), np.float32(0.054189358), np.float32(0.04871029), np.float32(0.047746927), np.float32(0.047377557), np.float32(0.04093856), np.float32(0.04009313), np.float32(0.039258957), np.float32(0.04705916), np.float32(0.052387413), np.float32(0.05622825), np.float32(0.052971926), np.float32(0.053391952), np.float32(0.057513293), np.float32(0.060103487), np.float32(0.056026004), np.float32(0.052275103), np.float32(0.054073595), np.float32(0.048877414), np.float32(0.05208775), np.float32(0.0456686), np.float32(0.048517846), np.float32(0.04142151), np.float32(0.041531168), np.float32(0.044031702), np.float32(0.042931173), np.float32(0.045579884), np.float32(0.043648645), np.float32(0.046249036), np.float32(0.04958199), np.float32(0.05279481), np.float32(0.057207484), np.float32(0.056445472), np.float32(0.06702933), np.float32(0.07348636), np.float32(0.06481345), np.float32(0.068511136), np.float32(0.07538109), np.float32(0.07452524), np.float32(0.078970894), np.float32(0.09207467), np.float32(0.09975744), np.float32(0.104551226), np.float32(0.11039478), np.float32(0.1143856), np.float32(0.100047156), np.float32(0.102538705), np.float32(0.0958976), np.float32(0.09370404), np.float32(0.08125098), np.float32(0.07328803), np.float32(0.07677161), np.float32(0.07294473), np.float32(0.06534369), np.float32(0.052442346), np.float32(0.053175554), np.float32(0.048016127), np.float32(0.04956625), np.float32(0.05016111), np.float32(0.043682385), np.float32(0.04001877), np.float32(0.039339837), np.float32(0.039329045), np.float32(0.038780592), np.float32(0.034409642), np.float32(0.032716755), np.float32(0.033352163), np.float32(0.032992944), np.float32(0.034622043), np.float32(0.03762355), np.float32(0.039407298), np.float32(0.048211012), np.float32(0.05899345), np.float32(0.07138445), np.float32(0.09023045), np.float32(0.11167259), np.float32(0.13763686), np.float32(0.15313743), np.float32(0.15388991), np.float32(0.17002411), np.float32(0.18698728), np.float32(0.18573819), np.float32(0.18449968), np.float32(0.17809916), np.float32(0.1724208), np.float32(0.16937515), np.float32(0.1716272), np.float32(0.16562659), np.float32(0.1575011), np.float32(0.15967044), np.float32(0.15834783), np.float32(0.15369114), np.float32(0.14867063), np.float32(0.14230323), np.float32(0.12345013), np.float32(0.09601316), np.float32(0.083043076), np.float32(0.08506462), np.float32(0.068422884), np.float32(0.05345752), np.float32(0.04973529), np.float32(0.04417602), np.float32(0.0382155), np.float32(0.032699976), np.float32(0.033562005), np.float32(0.03356536), np.float32(0.032497782), np.float32(0.03421826), np.float32(0.037002753), np.float32(0.03668712), np.float32(0.03717411), np.float32(0.03805346), np.float32(0.03893105), np.float32(0.03777955), np.float32(0.03835045), np.float32(0.038743354), np.float32(0.039317038), np.float32(0.039917473), np.float32(0.038505055), np.float32(0.03834051), np.float32(0.042635325), np.float32(0.041031007), np.float32(0.043634158), np.float32(0.050292414), np.float32(0.051141527), np.float32(0.054828472), np.float32(0.06068132), np.float32(0.064323984), np.float32(0.06247011), np.float32(0.06320845), np.float32(0.06547115), np.float32(0.06575234), np.float32(0.06371459), np.float32(0.06657624), np.float32(0.05501239), np.float32(0.05527261), np.float32(0.05243769), np.float32(0.046886344), np.float32(0.041535664), np.float32(0.041766398), np.float32(0.039159413), np.float32(0.033753913), np.float32(0.036263168), np.float32(0.044880185), np.float32(0.04601707), np.float32(0.043412577), np.float32(0.04805914), np.float32(0.05141062), np.float32(0.055302925), np.float32(0.05170992), np.float32(0.04661788), np.float32(0.04714554), np.float32(0.046770368), np.float32(0.03657455), np.float32(0.032874193), np.float32(0.035373844), np.float32(0.030034073), np.float32(0.025276931), np.float32(0.026911931), np.float32(0.031998526), np.float32(0.03069561), np.float32(0.031126877), np.float32(0.034329314), np.float32(0.039030254), np.float32(0.040144112), np.float32(0.045271453), np.float32(0.05289498), np.float32(0.05473497), np.float32(0.052114833), np.float32(0.059393063), np.float32(0.060623173), np.float32(0.057003528), np.float32(0.055311076), np.float32(0.055235546), np.float32(0.063129395), np.float32(0.057829823), np.float32(0.0516871), np.float32(0.055608533), np.float32(0.062222924), np.float32(0.055412695), np.float32(0.05290684), np.float32(0.060941648), np.float32(0.059685808), np.float32(0.047126975), np.float32(0.051162872), np.float32(0.057697497), np.float32(0.05494302), np.float32(0.050662026), np.float32(0.052107975), np.float32(0.05686078), np.float32(0.047534868), np.float32(0.04378923), np.float32(0.045150228), np.float32(0.048873015), np.float32(0.050930735), np.float32(0.04895176), np.float32(0.05075302), np.float32(0.051770557), np.float32(0.04971828), np.float32(0.05527958), np.float32(0.052877497), np.float32(0.05371442), np.float32(0.0485752), np.float32(0.049295012), np.float32(0.051363163), np.float32(0.04614623), np.float32(0.041426614), np.float32(0.041685328), np.float32(0.04228235), np.float32(0.03824537), np.float32(0.034987383), np.float32(0.037399046), np.float32(0.035478596), np.float32(0.032327466), np.float32(0.033701215), np.float32(0.0355146), np.float32(0.026402263), np.float32(0.021700734), np.float32(0.019168613), np.float32(0.01927629), np.float32(0.017647538), np.float32(0.019242082), np.float32(0.021651246), np.float32(0.020756377), np.float32(0.022065295), np.float32(0.027625607), np.float32(0.033478174), np.float32(0.036339562), np.float32(0.038850985), np.float32(0.045453764), np.float32(0.04864503), np.float32(0.052373838), np.float32(0.059082545), np.float32(0.063892856), np.float32(0.060827285), np.float32(0.069588274), np.float32(0.0673131), np.float32(0.06552489), np.float32(0.07419804), np.float32(0.08069522), np.float32(0.092395455), np.float32(0.08763978), np.float32(0.08629503), np.float32(0.09660591), np.float32(0.10576994), np.float32(0.09381981), np.float32(0.080805145), np.float32(0.08739929), np.float32(0.088561706), np.float32(0.07724482), np.float32(0.07545306), np.float32(0.07865644), np.float32(0.07746741), np.float32(0.06897738), np.float32(0.07175372), np.float32(0.07985201), np.float32(0.071048014), np.float32(0.069691055), np.float32(0.08181443), np.float32(0.08236254), np.float32(0.074850194), np.float32(0.08075769), np.float32(0.083196454), np.float32(0.07436613), np.float32(0.06305466), np.float32(0.06413798), np.float32(0.060758393), np.float32(0.05372031), np.float32(0.047726303), np.float32(0.054506768), np.float32(0.057009485), np.float32(0.057976015), np.float32(0.055180028), np.float32(0.05567171), np.float32(0.052095238), np.float32(0.04810272), np.float32(0.045531277), np.float32(0.04442027), np.float32(0.0395779), np.float32(0.039673354), np.float32(0.035997774), np.float32(0.03416133), np.float32(0.034708887), np.float32(0.035059877), np.float32(0.034812618), np.float32(0.036476627), np.float32(0.041016083), np.float32(0.04724585), np.float32(0.051421918), np.float32(0.05481291), np.float32(0.06136389), np.float32(0.055463944), np.float32(0.054437473), np.float32(0.054506127), np.float32(0.051957108), np.float32(0.044952355), np.float32(0.044518426), np.float32(0.04800436), np.float32(0.0426254), np.float32(0.039529618), np.float32(0.04304051), np.float32(0.04315501), np.float32(0.040611688), np.float32(0.039483905), np.float32(0.04330199), np.float32(0.044593867), np.float32(0.035954148), np.float32(0.036036015), np.float32(0.040445596), np.float32(0.03569258), np.float32(0.034813274), np.float32(0.038336247), np.float32(0.037452403), np.float32(0.038731623), np.float32(0.042262822), np.float32(0.045787282), np.float32(0.0534751), np.float32(0.05574224), np.float32(0.058156926), np.float32(0.07064644), np.float32(0.084237985), np.float32(0.07511877), np.float32(0.0776853), np.float32(0.08681461), np.float32(0.086424306), np.float32(0.08170356), np.float32(0.07867944), np.float32(0.076005995), np.float32(0.06846392), np.float32(0.061529413), np.float32(0.06507419), np.float32(0.059038285), np.float32(0.053667795), np.float32(0.05459081), np.float32(0.055920184), np.float32(0.0511751), np.float32(0.0537008), np.float32(0.04890117), np.float32(0.04820168), np.float32(0.0487345), np.float32(0.043654088), np.float32(0.04470952), np.float32(0.05071256), np.float32(0.051584125), np.float32(0.054018673), np.float32(0.060116317), np.float32(0.06371775), np.float32(0.06298111), np.float32(0.060401503), np.float32(0.064091), np.float32(0.06747946), np.float32(0.07466808), np.float32(0.081463344), np.float32(0.09969034), np.float32(0.10809351), np.float32(0.15153381), np.float32(0.18476592), np.float32(0.1825185), np.float32(0.20738178), np.float32(0.22943565), np.float32(0.27268717), np.float32(0.29999673), np.float32(0.28722805), np.float32(0.3046473), np.float32(0.28697294), np.float32(0.3474848), np.float32(0.35069636), np.float32(0.3755246), np.float32(0.36122996), np.float32(0.3822259), np.float32(0.3630809), np.float32(0.38955843), np.float32(0.41388914), np.float32(0.42341346), np.float32(0.43910015), np.float32(0.4667617), np.float32(0.6720837), np.float32(0.6732766), np.float32(0.7139611), np.float32(0.74938273), np.float32(0.8239042), np.float32(0.86654973), np.float32(0.8679157), np.float32(0.8589128), np.float32(0.913051), np.float32(0.9365689), np.float32(0.93480396), np.float32(0.9426891), np.float32(0.933814), np.float32(0.941216), np.float32(0.939632), np.float32(0.95525587), np.float32(0.9534309), np.float32(0.95863646), np.float32(0.9640328), np.float32(0.96782166), np.float32(0.96810305), np.float32(0.9683148), np.float32(0.968951), np.float32(0.9698501), np.float32(0.9702909), np.float32(0.96965045), np.float32(0.97145283), np.float32(0.97270286), np.float32(0.9727702), np.float32(0.9741245), np.float32(0.97562623), np.float32(0.9747593), np.float32(0.9744003), np.float32(0.9728022), np.float32(0.97344154), np.float32(0.9758144), np.float32(0.9768585), np.float32(0.977716), np.float32(0.97913957), np.float32(0.9797988), np.float32(0.98065764), np.float32(0.98117334), np.float32(0.98151416), np.float32(0.9814704), np.float32(0.98118156), np.float32(0.98034817), np.float32(0.9802185), np.float32(0.9790964), np.float32(0.97776437), np.float32(0.9772954), np.float32(0.97620595), np.float32(0.9767188), np.float32(0.97704905), np.float32(0.97468793), np.float32(0.9723638), np.float32(0.97174746), np.float32(0.9697659), np.float32(0.96779925), np.float32(0.9645269), np.float32(0.9620395), np.float32(0.96125454), np.float32(0.9614468), np.float32(0.9639295), np.float32(0.96462125), np.float32(0.966046), np.float32(0.96539026), np.float32(0.967278), np.float32(0.9676563), np.float32(0.9683687), np.float32(0.96859175), np.float32(0.9678766), np.float32(0.96615255), np.float32(0.9651276), np.float32(0.96752864), np.float32(0.966234), np.float32(0.9678234), np.float32(0.9675722), np.float32(0.9694435), np.float32(0.9701704), np.float32(0.9716153), np.float32(0.9726192), np.float32(0.97366804), np.float32(0.9737482), np.float32(0.9739043), np.float32(0.97514987), np.float32(0.9752118), np.float32(0.9733244), np.float32(0.9738844), np.float32(0.97286135), np.float32(0.9718508), np.float32(0.9694676), np.float32(0.96742356), np.float32(0.9658784), np.float32(0.96634823), np.float32(0.9681175), np.float32(0.96805006), np.float32(0.96841496), np.float32(0.9645113), np.float32(0.9638329), np.float32(0.9653558), np.float32(0.9646438), np.float32(0.9652236), np.float32(0.95918524), np.float32(0.96050316), np.float32(0.9557697), np.float32(0.9519252), np.float32(0.9578698), np.float32(0.95465934), np.float32(0.93816257), np.float32(0.92587113), np.float32(0.919663), np.float32(0.9189389), np.float32(0.9036174), np.float32(0.8899084), np.float32(0.9034404), np.float32(0.91490275), np.float32(0.90238684), np.float32(0.8892161), np.float32(0.8927868), np.float32(0.8780309), np.float32(0.8602543), np.float32(0.84021926), np.float32(0.8176366), np.float32(0.7630627), np.float32(0.70720935), np.float32(0.65894914), np.float32(0.6118193), np.float32(0.54805684), np.float32(0.4977912), np.float32(0.43706122), np.float32(0.3462304), np.float32(0.33228353), np.float32(0.3026883), np.float32(0.23232266), np.float32(0.17735717), np.float32(0.12229541), np.float32(0.1065079), np.float32(0.077114135), np.float32(0.071181946), np.float32(0.07762438), np.float32(0.07134459), np.float32(0.058722753), np.float32(0.047753192), np.float32(0.048619337), np.float32(0.053927753), np.float32(0.04866592), np.float32(0.040974785), np.float32(0.03947636), np.float32(0.038853507), np.float32(0.030411016), np.float32(0.03017685), np.float32(0.02804133), np.float32(0.027938856), np.float32(0.02652114), np.float32(0.028260037), np.float32(0.032901477), np.float32(0.038384195), np.float32(0.04075344), np.float32(0.045500144), np.float32(0.05039615), np.float32(0.054053392), np.float32(0.057879895), np.float32(0.059250835), np.float32(0.05949165), np.float32(0.061327565), np.float32(0.060979858), np.float32(0.05809803), np.float32(0.05358703), np.float32(0.03928309), np.float32(0.040609263), np.float32(0.043173533), np.float32(0.03859536), np.float32(0.03262973), np.float32(0.039532088), np.float32(0.052148465), np.float32(0.056144916), np.float32(0.050550934), np.float32(0.05711202), np.float32(0.059791133), np.float32(0.051571667), np.float32(0.04641843), np.float32(0.050470095), np.float32(0.04715997), np.float32(0.044323035), np.float32(0.050181136), np.float32(0.054536924), np.float32(0.055672273), np.float32(0.055931784), np.float32(0.056470074), np.float32(0.060569547), np.float32(0.058403436), np.float32(0.0592716), np.float32(0.06303586), np.float32(0.06406619), np.float32(0.05811195), np.float32(0.059913766), np.float32(0.05825045), np.float32(0.055428356), np.float32(0.05018057), np.float32(0.043285634), np.float32(0.044443816), np.float32(0.039919864), np.float32(0.04255076), np.float32(0.05216096), np.float32(0.06800315), np.float32(0.06876263), np.float32(0.078476004), np.float32(0.08725992), np.float32(0.093270995), np.float32(0.091226585), np.float32(0.09338056), np.float32(0.0784678), np.float32(0.07948527), np.float32(0.07783663), np.float32(0.071443915), np.float32(0.07332192), np.float32(0.07925896), np.float32(0.07234772), np.float32(0.07312297), np.float32(0.076188356), np.float32(0.08561029), np.float32(0.08270331), np.float32(0.08355912), np.float32(0.085073136), np.float32(0.091468886), np.float32(0.089003384), np.float32(0.08865511), np.float32(0.08068099), np.float32(0.06900983), np.float32(0.06369423), np.float32(0.06218249), np.float32(0.066916354), np.float32(0.0673096), np.float32(0.07468767), np.float32(0.08107826), np.float32(0.075499974), np.float32(0.07985379), np.float32(0.08933567), np.float32(0.08522504), np.float32(0.07678547), np.float32(0.08140893), np.float32(0.08052582), np.float32(0.07311546), np.float32(0.06751986), np.float32(0.067331985), np.float32(0.0636658), np.float32(0.057108965), np.float32(0.061481655), np.float32(0.060007192), np.float32(0.05624923), np.float32(0.05650663), np.float32(0.062015474), np.float32(0.0588225), np.float32(0.05657475), np.float32(0.05355027), np.float32(0.052943863), np.float32(0.050881524), np.float32(0.056851808), np.float32(0.058390617), np.float32(0.068983614), np.float32(0.07885761), np.float32(0.08334065), np.float32(0.09763135), np.float32(0.13195536), np.float32(0.15688024), np.float32(0.19465528), np.float32(0.26279786), np.float32(0.3020918), np.float32(0.319478), np.float32(0.38942885), np.float32(0.4759886), np.float32(0.53124285), np.float32(0.5907715), np.float32(0.6384139), np.float32(0.682506), np.float32(0.7132116), np.float32(0.76181936), np.float32(0.7930966), np.float32(0.824927), np.float32(0.8423806), np.float32(0.8391596), np.float32(0.8882697), np.float32(0.8955283), np.float32(0.8839307), np.float32(0.8859604), np.float32(0.8964752), np.float32(0.9197003), np.float32(0.91202074), np.float32(0.9080375), np.float32(0.9097395), np.float32(0.88781285), np.float32(0.8921683), np.float32(0.87650144), np.float32(0.879008), np.float32(0.8474643), np.float32(0.8238392), np.float32(0.79725635), np.float32(0.80268514), np.float32(0.82442594), np.float32(0.77761465), np.float32(0.79850066), np.float32(0.8432569), np.float32(0.8452247), np.float32(0.89759135), np.float32(0.92777896), np.float32(0.9482895), np.float32(0.95863855), np.float32(0.965372), np.float32(0.96648526), np.float32(0.96839005), np.float32(0.9696098), np.float32(0.9731795), np.float32(0.97494364), np.float32(0.9744197), np.float32(0.9758842), np.float32(0.97577864), np.float32(0.9773721), np.float32(0.9782165), np.float32(0.97870123), np.float32(0.9794359), np.float32(0.97905344), np.float32(0.978969), np.float32(0.97848004), np.float32(0.9796808), np.float32(0.9795551), np.float32(0.97962797), np.float32(0.9797092), np.float32(0.9797733), np.float32(0.98070127), np.float32(0.9798938), np.float32(0.98022056), np.float32(0.98049104), np.float32(0.98000723), np.float32(0.98016226), np.float32(0.98050404), np.float32(0.98085815), np.float32(0.9808461), np.float32(0.9809653), np.float32(0.9810214), np.float32(0.979861), np.float32(0.9787387), np.float32(0.97880554), np.float32(0.9779327), np.float32(0.9768413), np.float32(0.9760768), np.float32(0.97427195), np.float32(0.96961695), np.float32(0.9675945), np.float32(0.9636985), np.float32(0.96163464), np.float32(0.96202004), np.float32(0.9580333), np.float32(0.9544369), np.float32(0.94966906), np.float32(0.9557809), np.float32(0.9547603), np.float32(0.9584217), np.float32(0.95628756), np.float32(0.9510164), np.float32(0.9403527), np.float32(0.9160226), np.float32(0.92291087)], 'MAERGELDLTGAKQNTGVWLVKVPKYLSQQWAKAPGRGEVGKLRIAKNQGRTEVSFTLNEDLANIHDIGGKPASVSAPREHPFVLQSVGGQTLTVFTESSSDKLSLEGIVVQRAECRPAASENYMRLKRLQIEESSKPVRLSQQLDKVVTTNYKPVANHQYNCKLKLEEEARQSIMQPWLHMESTQA': [np.float32(0.86545306), np.float32(0.83833385), np.float32(0.7838132), np.float32(0.76880574), np.float32(0.73119223), np.float32(0.6677728), np.float32(0.5457391), np.float32(0.5527509), np.float32(0.4229439), np.float32(0.40750414), np.float32(0.36795822), np.float32(0.31292766), np.float32(0.31813586), np.float32(0.30692786), np.float32(0.27781668), np.float32(0.27680802), np.float32(0.24312523), np.float32(0.25238413), np.float32(0.2274457), np.float32(0.19480185), np.float32(0.16437829), np.float32(0.17045063), np.float32(0.15769792), np.float32(0.16665429), np.float32(0.19528136), np.float32(0.20526043), np.float32(0.19813144), np.float32(0.19985157), np.float32(0.19757959), np.float32(0.19811606), np.float32(0.24577162), np.float32(0.26619118), np.float32(0.27951956), np.float32(0.27926275), np.float32(0.24101649), np.float32(0.2904516), np.float32(0.32989582), np.float32(0.32130975), np.float32(0.32219777), np.float32(0.33479616), np.float32(0.3492585), np.float32(0.32723385), np.float32(0.27776083), np.float32(0.28995508), np.float32(0.26981947), np.float32(0.23335302), np.float32(0.20495708), np.float32(0.19213454), np.float32(0.17825305), np.float32(0.15659466), np.float32(0.15114059), np.float32(0.13690911), np.float32(0.13853018), np.float32(0.13034336), np.float32(0.12551129), np.float32(0.13247241), np.float32(0.1329218), np.float32(0.15822859), np.float32(0.16527593), np.float32(0.17458707), np.float32(0.16845995), np.float32(0.15841076), np.float32(0.1543976), np.float32(0.15013497), np.float32(0.15019064), np.float32(0.1576772), np.float32(0.16905025), np.float32(0.17921878), np.float32(0.2031543), np.float32(0.20695047), np.float32(0.23805857), np.float32(0.22054994), np.float32(0.21290423), np.float32(0.2015179), np.float32(0.2197005), np.float32(0.23585713), np.float32(0.22087625), np.float32(0.2579702), np.float32(0.24396966), np.float32(0.24739043), np.float32(0.24360675), np.float32(0.21165152), np.float32(0.19727935), np.float32(0.14716999), np.float32(0.12421549), np.float32(0.11935536), np.float32(0.10780542), np.float32(0.10710331), np.float32(0.1041062), np.float32(0.11456319), np.float32(0.11776095), np.float32(0.108547345), np.float32(0.097060755), np.float32(0.103081286), np.float32(0.110677145), np.float32(0.116033226), np.float32(0.11789799), np.float32(0.118860655), np.float32(0.12053417), np.float32(0.11476071), np.float32(0.1186225), np.float32(0.1146127), np.float32(0.109575726), np.float32(0.11516286), np.float32(0.11461191), np.float32(0.12895216), np.float32(0.16339864), np.float32(0.18271074), np.float32(0.18321371), np.float32(0.2327684), np.float32(0.22845793), np.float32(0.23575282), np.float32(0.22288658), np.float32(0.23070304), np.float32(0.24584338), np.float32(0.22151263), np.float32(0.21931924), np.float32(0.21450472), np.float32(0.21972534), np.float32(0.22422345), np.float32(0.2943451), np.float32(0.29930755), np.float32(0.28347087), np.float32(0.3027969), np.float32(0.3234709), np.float32(0.30469903), np.float32(0.32309794), np.float32(0.28647208), np.float32(0.30379906), np.float32(0.2793835), np.float32(0.27405387), np.float32(0.28938523), np.float32(0.2890147), np.float32(0.28267097), np.float32(0.28711784), np.float32(0.35126033), np.float32(0.35318393), np.float32(0.3257658), np.float32(0.3467167), np.float32(0.3566843), np.float32(0.36524746), np.float32(0.34675792), np.float32(0.37589863), np.float32(0.3824154), np.float32(0.35239828), np.float32(0.37826854), np.float32(0.3658813), np.float32(0.3718251), np.float32(0.36046824), np.float32(0.35145465), np.float32(0.34593913), np.float32(0.3490263), np.float32(0.3264896), np.float32(0.34054998), np.float32(0.382821), np.float32(0.34515828), np.float32(0.36536992), np.float32(0.36229008), np.float32(0.34349805), np.float32(0.31553236), np.float32(0.32691428), np.float32(0.37023976), np.float32(0.33123255), np.float32(0.3243562), np.float32(0.32437176), np.float32(0.32343248), np.float32(0.31515163), np.float32(0.302795), np.float32(0.32931033), np.float32(0.333535), np.float32(0.35545626), np.float32(0.4033239), np.float32(0.4592604), np.float32(0.5347939), np.float32(0.5702535), np.float32(0.5817907), np.float32(0.6164495), np.float32(0.64072025), np.float32(0.6289095), np.float32(0.6318456), np.float32(0.6738724), np.float32(0.6790281), np.float32(0.7516182), np.float32(0.7696655), np.float32(0.7626188), np.float32(0.7471185), np.float32(0.016528115)], 'MPVMERVAEETVATNNIQLKARVDDVPCNKLDARHNDMVIQSETANSDCPGSSAHRNVDLTKPPPPEEAAGAKLSVEELTLGNYRIVQGSNNTNVDSPRAGKFEHLYRLARGSAFRAGDGDLDSQPRDMDQMLSRIRQQLAGAPSERQNLKPFMSRRSDQNLEAFSERLRAAGENSIMNAPALISEGVQMKTPVSSSNFSQLLLKRAMKGKGVVGKNQETPPEFVSDQDLGSKEKKLDISKSPTPHDVLPLKSSPKGNGMVSHGDGNHSKSSIGISLREFLRSSYAKREKRHGLCLFRQLVELVDSAHSKRLFLLDLRPSLFTLVPSKKLRYIGNFGKNDLESDVDEDLNRRRPVVEESSSGGRDSKKRKMDLHLNSPGNQLQATSTGRPFKRKSPVIDLNMVDARNPDSCELQQQDYIKNLSVSSVSRKQSMSTWLEEQWYTCPEEINGEDIGEKSNIYALGVLLFELLCHCESGEMHAAMMADLRHRILPPTFLSKYPKEAGFCLWLLHPEPSSRPSARDILKSELICEDDSVKSTAAAEEISELLLHFLSSLEVQKKKKASKLLQDIQTLEDDIKEAERRYSSNVSLVRSHGAIEKRVQSSPLDEHCTTSSALFVPTANTDRLMSNIRQLEDAYFFMRSQINLSSSAATARSDKTLKDRDRCSENQNENQDMSTKGKSSDQLEVFFEGLCKFARYSKFETCGTIRSGDLLNSASVVCSLSFDPDEEHIAAAGISKKIKIFDFNAFMNESVGVHYPLVEMVNKSKLSCVCWNSYIKNYLASTDYDGVVQIWDAGTGQGFSQYTEHQKRAWSVDFSPSDPTKFVSGSDDCSVKLWSINEKRSLGTIWSPANVCCVQFSSYSNHLLAFGSADYKVYCYDLRYVKTPWCTLAGHEKAVSYVKFMDSETIVSASTDNSLKLWNLNKTNSSGLSPGACSLTYKGHTNQKNFVGLSVLDGYIACGSETNEVYSYYKSLPMPMTSYKFGSVDPISGNEYFDDNGQFVSSVCWRKKSNMLVAANSTGNMKLLKLV': [np.float32(0.8748514), np.float32(0.89822686), np.float32(0.9000282), np.float32(0.91405725), np.float32(0.9013058), np.float32(0.9020489), np.float32(0.9014994), np.float32(0.90581775), np.float32(0.89831084), np.float32(0.87415516), np.float32(0.86607766), np.float32(0.84060377), np.float32(0.82170856), np.float32(0.7833193), np.float32(0.77711433), np.float32(0.7681535), np.float32(0.7389447), np.float32(0.77655756), np.float32(0.7759199), np.float32(0.7875052), np.float32(0.79560965), np.float32(0.80939), np.float32(0.81905115), np.float32(0.7915573), np.float32(0.8047247), np.float32(0.8200765), np.float32(0.8454884), np.float32(0.863408), np.float32(0.8788845), np.float32(0.8878417), np.float32(0.8987859), np.float32(0.8947648), np.float32(0.8998761), np.float32(0.899537), np.float32(0.8919392), np.float32(0.8839778), np.float32(0.8845319), np.float32(0.8979209), np.float32(0.9117117), np.float32(0.91874886), np.float32(0.9261694), np.float32(0.9300048), np.float32(0.93541116), np.float32(0.94882196), np.float32(0.960379), np.float32(0.963918), np.float32(0.96445334), np.float32(0.96842635), np.float32(0.96950084), np.float32(0.96999335), np.float32(0.9715478), np.float32(0.974331), np.float32(0.97487724), np.float32(0.9753132), np.float32(0.97636163), np.float32(0.9766053), np.float32(0.97687346), np.float32(0.9754301), np.float32(0.97389734), np.float32(0.9721629), np.float32(0.9710216), np.float32(0.97148323), np.float32(0.9685389), np.float32(0.9637977), np.float32(0.96105146), np.float32(0.9605797), np.float32(0.9597906), np.float32(0.95152044), np.float32(0.94998735), np.float32(0.9449362), np.float32(0.9333265), np.float32(0.93438107), np.float32(0.91433614), np.float32(0.9015594), np.float32(0.890738), np.float32(0.8838527), np.float32(0.8156893), np.float32(0.81924355), np.float32(0.8300256), np.float32(0.83360726), np.float32(0.8502319), np.float32(0.8337021), np.float32(0.80290186), np.float32(0.8102753), np.float32(0.8143018), np.float32(0.7479916), np.float32(0.77986395), np.float32(0.72941124), np.float32(0.7077295), np.float32(0.7250238), np.float32(0.664404), np.float32(0.6423048), np.float32(0.69113004), np.float32(0.70187175), np.float32(0.70354944), np.float32(0.6854139), np.float32(0.7229316), np.float32(0.7294102), np.float32(0.7224243), np.float32(0.72595537), np.float32(0.7106379), np.float32(0.7170441), np.float32(0.7219451), np.float32(0.7184453), np.float32(0.6880674), np.float32(0.6887907), np.float32(0.7343746), np.float32(0.77020615), np.float32(0.68657744), np.float32(0.7069751), np.float32(0.69321555), np.float32(0.72996074), np.float32(0.7242789), np.float32(0.6924611), np.float32(0.71762526), np.float32(0.75120306), np.float32(0.7433471), np.float32(0.7172987), np.float32(0.70585537), np.float32(0.7102178), np.float32(0.6430474), np.float32(0.6198063), np.float32(0.62498075), np.float32(0.6280081), np.float32(0.6010219), np.float32(0.59426874), np.float32(0.5625702), np.float32(0.5452947), np.float32(0.46059883), np.float32(0.42381665), np.float32(0.41086847), np.float32(0.36670953), np.float32(0.33835143), np.float32(0.3526029), np.float32(0.38499174), np.float32(0.41848394), np.float32(0.48376226), np.float32(0.55779094), np.float32(0.59347767), np.float32(0.6088303), np.float32(0.61735314), np.float32(0.65384096), np.float32(0.6659526), np.float32(0.6640926), np.float32(0.6858865), np.float32(0.6833562), np.float32(0.6896883), np.float32(0.683011), np.float32(0.6837653), np.float32(0.72318053), np.float32(0.68714166), np.float32(0.71757674), np.float32(0.7117921), np.float32(0.68207127), np.float32(0.6302582), np.float32(0.6299695), np.float32(0.6358203), np.float32(0.6619982), np.float32(0.6142258), np.float32(0.5896201), np.float32(0.5620994), np.float32(0.51693267), np.float32(0.4943138), np.float32(0.47420004), np.float32(0.45912576), np.float32(0.46917203), np.float32(0.47944546), np.float32(0.4966995), np.float32(0.5033652), np.float32(0.54720324), np.float32(0.54749006), np.float32(0.57234514), np.float32(0.6142707), np.float32(0.6360421), np.float32(0.7021488), np.float32(0.70918155), np.float32(0.73856294), np.float32(0.7928103), np.float32(0.83988553), np.float32(0.860834), np.float32(0.86932075), np.float32(0.88177735), np.float32(0.897273), np.float32(0.90353256), np.float32(0.9072839), np.float32(0.9183866), np.float32(0.9278982), np.float32(0.9244187), np.float32(0.9290186), np.float32(0.916808), np.float32(0.9222693), np.float32(0.91082215), np.float32(0.91615987), np.float32(0.90193987), np.float32(0.9166542), np.float32(0.9078354), np.float32(0.90821725), np.float32(0.91315657), np.float32(0.9018519), np.float32(0.9082614), np.float32(0.906038), np.float32(0.8955009), np.float32(0.9014003), np.float32(0.8826739), np.float32(0.88769823), np.float32(0.8897523), np.float32(0.89909685), np.float32(0.9066899), np.float32(0.9158336), np.float32(0.91941196), np.float32(0.9188203), np.float32(0.92835546), np.float32(0.9412624), np.float32(0.9462538), np.float32(0.94732755), np.float32(0.9578186), np.float32(0.962663), np.float32(0.96476805), np.float32(0.9695659), np.float32(0.9731617), np.float32(0.9745584), np.float32(0.97487974), np.float32(0.9747003), np.float32(0.9745725), np.float32(0.9759572), np.float32(0.9757953), np.float32(0.97530997), np.float32(0.97555155), np.float32(0.9748549), np.float32(0.97686964), np.float32(0.9765376), np.float32(0.9739577), np.float32(0.97503555), np.float32(0.9721382), np.float32(0.97378653), np.float32(0.97304755), np.float32(0.9722445), np.float32(0.97371024), np.float32(0.9709612), np.float32(0.96861935), np.float32(0.96782714), np.float32(0.96719444), np.float32(0.96604216), np.float32(0.9660926), np.float32(0.9683958), np.float32(0.97024477), np.float32(0.973118), np.float32(0.9743876), np.float32(0.9737858), np.float32(0.97388667), np.float32(0.97021973), np.float32(0.9744091), np.float32(0.97530115), np.float32(0.97628254), np.float32(0.9760045), np.float32(0.9761104), np.float32(0.9772883), np.float32(0.9771922), np.float32(0.977209), np.float32(0.97695017), np.float32(0.9758424), np.float32(0.9752754), np.float32(0.9759504), np.float32(0.9727815), np.float32(0.9683736), np.float32(0.9622549), np.float32(0.9510503), np.float32(0.9440507), np.float32(0.9263504), np.float32(0.90070075), np.float32(0.88195115), np.float32(0.863371), np.float32(0.82702965), np.float32(0.79915375), np.float32(0.7802164), np.float32(0.73642576), np.float32(0.6982166), np.float32(0.63544273), np.float32(0.6032327), np.float32(0.50006306), np.float32(0.39331856), np.float32(0.29601055), np.float32(0.25539434), np.float32(0.25221997), np.float32(0.20076264), np.float32(0.20683451), np.float32(0.19828193), np.float32(0.18614447), np.float32(0.17473769), np.float32(0.16209306), np.float32(0.17227116), np.float32(0.15126143), np.float32(0.13997251), np.float32(0.14319858), np.float32(0.15085235), np.float32(0.15367602), np.float32(0.16262041), np.float32(0.16934705), np.float32(0.17421098), np.float32(0.15882753), np.float32(0.11766726), np.float32(0.08817289), np.float32(0.07107143), np.float32(0.056398977), np.float32(0.056662798), np.float32(0.058841817), np.float32(0.057145484), np.float32(0.057791773), np.float32(0.065012574), np.float32(0.066357404), np.float32(0.05910147), np.float32(0.06257837), np.float32(0.068737134), np.float32(0.07317206), np.float32(0.073486395), np.float32(0.082137056), np.float32(0.09259176), np.float32(0.09220093), np.float32(0.088004656), np.float32(0.089813896), np.float32(0.091497794), np.float32(0.09425587), np.float32(0.09881806), np.float32(0.10130448), np.float32(0.11963666), np.float32(0.13811228), np.float32(0.15006763), np.float32(0.1807308), np.float32(0.21426691), np.float32(0.25470707), np.float32(0.29292527), np.float32(0.32166806), np.float32(0.34516883), np.float32(0.40101367), np.float32(0.4354782), np.float32(0.5163197), np.float32(0.58195704), np.float32(0.6588128), np.float32(0.6925689), np.float32(0.7396853), np.float32(0.74685353), np.float32(0.75549525), np.float32(0.7767867), np.float32(0.79270023), np.float32(0.79706246), np.float32(0.8334463), np.float32(0.8766833), np.float32(0.87624145), np.float32(0.8765224), np.float32(0.9050654), np.float32(0.89246225), np.float32(0.9132899), np.float32(0.9245028), np.float32(0.93464804), np.float32(0.93780506), np.float32(0.94898117), np.float32(0.95759827), np.float32(0.9645511), np.float32(0.97021085), np.float32(0.9721263), np.float32(0.9753601), np.float32(0.9777109), np.float32(0.9783231), np.float32(0.97902316), np.float32(0.9795177), np.float32(0.9787515), np.float32(0.97959065), np.float32(0.97884595), np.float32(0.9800413), np.float32(0.97994584), np.float32(0.9803413), np.float32(0.9805808), np.float32(0.9795272), np.float32(0.97953206), np.float32(0.9780456), np.float32(0.9781662), np.float32(0.977398), np.float32(0.9780271), np.float32(0.97759867), np.float32(0.9777516), np.float32(0.9776415), np.float32(0.97779876), np.float32(0.97798985), np.float32(0.9777598), np.float32(0.97773975), np.float32(0.97725815), np.float32(0.9751417), np.float32(0.97194), np.float32(0.97070247), np.float32(0.971684), np.float32(0.96666294), np.float32(0.9655658), np.float32(0.9641423), np.float32(0.9627628), np.float32(0.95942557), np.float32(0.95477355), np.float32(0.9533595), np.float32(0.95579386), np.float32(0.95124716), np.float32(0.9408172), np.float32(0.9431727), np.float32(0.9358419), np.float32(0.93022424), np.float32(0.9242146), np.float32(0.9230168), np.float32(0.89451367), np.float32(0.87981874), np.float32(0.8822425), np.float32(0.88023806), np.float32(0.84497356), np.float32(0.81680256), np.float32(0.8277852), np.float32(0.8165944), np.float32(0.82919264), np.float32(0.7935527), np.float32(0.79518545), np.float32(0.7453474), np.float32(0.72098273), np.float32(0.6751403), np.float32(0.6452349), np.float32(0.6510165), np.float32(0.65202904), np.float32(0.5724164), np.float32(0.57478154), np.float32(0.5580049), np.float32(0.5230315), np.float32(0.4793848), np.float32(0.49392623), np.float32(0.48524928), np.float32(0.4176574), np.float32(0.4264396), np.float32(0.4223043), np.float32(0.35151103), np.float32(0.31674075), np.float32(0.3593321), np.float32(0.35234445), np.float32(0.3109667), np.float32(0.3054135), np.float32(0.30656588), np.float32(0.27401468), np.float32(0.2551377), np.float32(0.2203735), np.float32(0.2111773), np.float32(0.18760738), np.float32(0.19596076), np.float32(0.18767694), np.float32(0.17650881), np.float32(0.15427725), np.float32(0.14829847), np.float32(0.14386213), np.float32(0.12093975), np.float32(0.11140252), np.float32(0.100942284), np.float32(0.09469871), np.float32(0.07897641), np.float32(0.07222416), np.float32(0.0771403), np.float32(0.07110651), np.float32(0.06418386), np.float32(0.058794826), np.float32(0.054759525), np.float32(0.039377183), np.float32(0.035324138), np.float32(0.028455215), np.float32(0.02582895), np.float32(0.026603132), np.float32(0.024742657), np.float32(0.020653302), np.float32(0.018312486), np.float32(0.017290216), np.float32(0.016464137), np.float32(0.017999897), np.float32(0.020277943), np.float32(0.020734845), np.float32(0.022141287), np.float32(0.028731514), np.float32(0.033715025), np.float32(0.04096344), np.float32(0.044369232), np.float32(0.0494009), np.float32(0.055450533), np.float32(0.063897744), np.float32(0.07650499), np.float32(0.079600796), np.float32(0.07920916), np.float32(0.085483745), np.float32(0.08813196), np.float32(0.08125073), np.float32(0.080875404), np.float32(0.0769534), np.float32(0.08094872), np.float32(0.08357045), np.float32(0.08035476), np.float32(0.070391476), np.float32(0.068137966), np.float32(0.06695623), np.float32(0.061075702), np.float32(0.056396976), np.float32(0.056904577), np.float32(0.055709966), np.float32(0.059328202), np.float32(0.064229086), np.float32(0.06965251), np.float32(0.07404247), np.float32(0.078630805), np.float32(0.08445594), np.float32(0.09314804), np.float32(0.09884672), np.float32(0.1006269), np.float32(0.10378044), np.float32(0.10117954), np.float32(0.10526922), np.float32(0.10771807), np.float32(0.10008257), np.float32(0.10300467), np.float32(0.11417673), np.float32(0.11066334), np.float32(0.12408831), np.float32(0.13703729), np.float32(0.1413519), np.float32(0.18733898), np.float32(0.20576298), np.float32(0.23128977), np.float32(0.25384188), np.float32(0.26479682), np.float32(0.22329046), np.float32(0.20781757), np.float32(0.19260764), np.float32(0.17360698), np.float32(0.1519118), np.float32(0.16114219), np.float32(0.15153779), np.float32(0.13903582), np.float32(0.13148737), np.float32(0.1300298), np.float32(0.13517973), np.float32(0.14303812), np.float32(0.13831738), np.float32(0.15246183), np.float32(0.13269511), np.float32(0.113068864), np.float32(0.11078453), np.float32(0.10702233), np.float32(0.09697273), np.float32(0.08937164), np.float32(0.08701522), np.float32(0.08762509), np.float32(0.08823521), np.float32(0.091251135), np.float32(0.10075553), np.float32(0.0977297), np.float32(0.08879648), np.float32(0.09687176), np.float32(0.106652565), np.float32(0.09654693), np.float32(0.096683905), np.float32(0.10732899), np.float32(0.11320497), np.float32(0.10506227), np.float32(0.121917926), np.float32(0.15746263), np.float32(0.15264755), np.float32(0.14419375), np.float32(0.17760532), np.float32(0.19902766), np.float32(0.18288454), np.float32(0.19622047), np.float32(0.27753034), np.float32(0.24279933), np.float32(0.2068471), np.float32(0.26973304), np.float32(0.31670618), np.float32(0.26879802), np.float32(0.24257804), np.float32(0.240987), np.float32(0.2920914), np.float32(0.30246934), np.float32(0.29212523), np.float32(0.33315915), np.float32(0.35022625), np.float32(0.35261583), np.float32(0.37112072), np.float32(0.43738943), np.float32(0.46210286), np.float32(0.50865096), np.float32(0.5039448), np.float32(0.53753644), np.float32(0.5466364), np.float32(0.58398575), np.float32(0.6434053), np.float32(0.69546884), np.float32(0.7252132), np.float32(0.7689933), np.float32(0.8391374), np.float32(0.84861004), np.float32(0.8845925), np.float32(0.9029894), np.float32(0.910338), np.float32(0.9084289), np.float32(0.9228361), np.float32(0.93327814), np.float32(0.9301761), np.float32(0.91895026), np.float32(0.9250953), np.float32(0.92682), np.float32(0.93169487), np.float32(0.9159263), np.float32(0.90475404), np.float32(0.9175391), np.float32(0.8949745), np.float32(0.87006146), np.float32(0.8320748), np.float32(0.8028663), np.float32(0.70322627), np.float32(0.69701904), np.float32(0.64886713), np.float32(0.6144794), np.float32(0.57492), np.float32(0.5216001), np.float32(0.47095284), np.float32(0.3940312), np.float32(0.3006074), np.float32(0.27566382), np.float32(0.2438985), np.float32(0.22550206), np.float32(0.20000854), np.float32(0.2206096), np.float32(0.20172061), np.float32(0.18359597), np.float32(0.15967365), np.float32(0.1485132), np.float32(0.13855636), np.float32(0.13147436), np.float32(0.14010285), np.float32(0.12740183), np.float32(0.13194978), np.float32(0.14587317), np.float32(0.15005922), np.float32(0.15240003), np.float32(0.17991185), np.float32(0.18712862), np.float32(0.21717161), np.float32(0.25251165), np.float32(0.2525375), np.float32(0.27939734), np.float32(0.32420135), np.float32(0.34638712), np.float32(0.4011877), np.float32(0.47588512), np.float32(0.5624809), np.float32(0.5752498), np.float32(0.61683667), np.float32(0.6501893), np.float32(0.6718325), np.float32(0.67122), np.float32(0.71999305), np.float32(0.7055115), np.float32(0.70561886), np.float32(0.73474514), np.float32(0.76246625), np.float32(0.81733114), np.float32(0.82565105), np.float32(0.8476004), np.float32(0.85271657), np.float32(0.85705644), np.float32(0.87677324), np.float32(0.8882038), np.float32(0.8888311), np.float32(0.89060116), np.float32(0.8667809), np.float32(0.84715724), np.float32(0.8470949), np.float32(0.82741624), np.float32(0.7828792), np.float32(0.7447307), np.float32(0.72367054), np.float32(0.65501195), np.float32(0.5865829), np.float32(0.5742707), np.float32(0.52589375), np.float32(0.4272611), np.float32(0.35464805), np.float32(0.33289137), np.float32(0.29415843), np.float32(0.24564046), np.float32(0.22330724), np.float32(0.17550267), np.float32(0.16679683), np.float32(0.14118825), np.float32(0.1264342), np.float32(0.1404685), np.float32(0.13140441), np.float32(0.11374287), np.float32(0.103740975), np.float32(0.09094632), np.float32(0.07786321), np.float32(0.078233965), np.float32(0.07936186), np.float32(0.07125555), np.float32(0.07177327), np.float32(0.07792687), np.float32(0.08730674), np.float32(0.08267432), np.float32(0.08669027), np.float32(0.09081967), np.float32(0.099232934), np.float32(0.08846403), np.float32(0.08648636), np.float32(0.078402795), np.float32(0.07085308), np.float32(0.062227342), np.float32(0.06417078), np.float32(0.060926832), np.float32(0.06216911), np.float32(0.06596031), np.float32(0.06989999), np.float32(0.07320696), np.float32(0.08906925), np.float32(0.09054033), np.float32(0.1039108), np.float32(0.093517), np.float32(0.10110758), np.float32(0.101263024), np.float32(0.08512672), np.float32(0.08028547), np.float32(0.07167549), np.float32(0.06814511), np.float32(0.07476099), np.float32(0.062658615), np.float32(0.063514344), np.float32(0.061648384), np.float32(0.074195154), np.float32(0.0859962), np.float32(0.094820626), np.float32(0.101149864), np.float32(0.09468612), np.float32(0.09610865), np.float32(0.09090355), np.float32(0.08660581), np.float32(0.08142377), np.float32(0.07664878), np.float32(0.07114335), np.float32(0.07523508), np.float32(0.07498153), np.float32(0.07485488), np.float32(0.07375266), np.float32(0.072661504), np.float32(0.07130445), np.float32(0.06604844), np.float32(0.067685984), np.float32(0.062905155), np.float32(0.056474116), np.float32(0.06423747), np.float32(0.061665792), np.float32(0.0667323), np.float32(0.07562197), np.float32(0.07429516), np.float32(0.07366817), np.float32(0.066491716), np.float32(0.06228987), np.float32(0.05834621), np.float32(0.053462733), np.float32(0.05116879), np.float32(0.04645239), np.float32(0.04345315), np.float32(0.04088077), np.float32(0.04162516), np.float32(0.045205094), np.float32(0.040397704), np.float32(0.037611537), np.float32(0.037472993), np.float32(0.039777126), np.float32(0.040626783), np.float32(0.040426794), np.float32(0.03668336), np.float32(0.04187364), np.float32(0.037121918), np.float32(0.03117892), np.float32(0.027206127), np.float32(0.022289334), np.float32(0.021515895), np.float32(0.0215021), np.float32(0.021312818), np.float32(0.022037443), np.float32(0.026875552), np.float32(0.030942772), np.float32(0.03573102), np.float32(0.040631693), np.float32(0.046460733), np.float32(0.057195257), np.float32(0.053465627), np.float32(0.053929314), np.float32(0.053161293), np.float32(0.060696922), np.float32(0.07069906), np.float32(0.07134889), np.float32(0.078564264), np.float32(0.084245875), np.float32(0.093795), np.float32(0.0844785), np.float32(0.09032516), np.float32(0.09248471), np.float32(0.09408697), np.float32(0.10032514), np.float32(0.10620473), np.float32(0.111105904), np.float32(0.11863471), np.float32(0.122654), np.float32(0.11867455), np.float32(0.12325747), np.float32(0.1269283), np.float32(0.1213948), np.float32(0.117020816), np.float32(0.11260479), np.float32(0.107340604), np.float32(0.093054585), np.float32(0.09733728), np.float32(0.10240387), np.float32(0.08893088), np.float32(0.080148704), np.float32(0.06141292), np.float32(0.046356287), np.float32(0.044483006), np.float32(0.038992237), np.float32(0.040276024), np.float32(0.04224166), np.float32(0.049092162), np.float32(0.057982214), np.float32(0.08455522), np.float32(0.11423477), np.float32(0.11980265), np.float32(0.109498866), np.float32(0.098560736), np.float32(0.088769384), np.float32(0.08079262), np.float32(0.06897493), np.float32(0.072507374), np.float32(0.0700811), np.float32(0.06923416), np.float32(0.07070969), np.float32(0.07600896), np.float32(0.06971027), np.float32(0.06652828), np.float32(0.07048977), np.float32(0.068780586), np.float32(0.06966365), np.float32(0.06420562), np.float32(0.06668013), np.float32(0.06618194), np.float32(0.063673034), np.float32(0.06944442), np.float32(0.06857099), np.float32(0.060609072), np.float32(0.049317457), np.float32(0.044693734), np.float32(0.0406046), np.float32(0.037433498), np.float32(0.03415266), np.float32(0.033844106), np.float32(0.038554624), np.float32(0.04036469), np.float32(0.041041937), np.float32(0.04022172), np.float32(0.033186525), np.float32(0.028729517), np.float32(0.027683923), np.float32(0.027675884), np.float32(0.027001597), np.float32(0.027498953), np.float32(0.031301875), np.float32(0.0350284), np.float32(0.036118582), np.float32(0.037095767), np.float32(0.038021993), np.float32(0.038733035), np.float32(0.038413536), np.float32(0.03655292), np.float32(0.039033964), np.float32(0.043619234), np.float32(0.044339616), np.float32(0.04860445), np.float32(0.049823504), np.float32(0.055431243), np.float32(0.05403073), np.float32(0.051223487), np.float32(0.050387666), np.float32(0.050149135), np.float32(0.055040114), np.float32(0.05423486), np.float32(0.063334286), np.float32(0.07067805), np.float32(0.07030686), np.float32(0.08236149), np.float32(0.079927996), np.float32(0.08298036), np.float32(0.08473877), np.float32(0.07740497), np.float32(0.074907385), np.float32(0.076407745), np.float32(0.07520782), np.float32(0.07901691), np.float32(0.07999609), np.float32(0.09663684), np.float32(0.09277733), np.float32(0.082839824), np.float32(0.074114114), np.float32(0.063812375), np.float32(0.060196564), np.float32(0.05428727), np.float32(0.059891935), np.float32(0.061476745), np.float32(0.06932438), np.float32(0.08356105), np.float32(0.087672286), np.float32(0.10316481), np.float32(0.10786204), np.float32(0.113851205), np.float32(0.119659066), np.float32(0.10733534), np.float32(0.111859106), np.float32(0.1239514), np.float32(0.13047843), np.float32(0.1461067), np.float32(0.1416083), np.float32(0.14742927), np.float32(0.14032342), np.float32(0.12376087), np.float32(0.11585962), np.float32(0.13248254), np.float32(0.12757644), np.float32(0.12716612), np.float32(0.13651308), np.float32(0.14689998), np.float32(0.16149664), np.float32(0.17245182), np.float32(0.16063581), np.float32(0.14351298), np.float32(0.13495417), np.float32(0.13130555), np.float32(0.12634386), np.float32(0.09078564), np.float32(0.07175151), np.float32(0.06577449), np.float32(0.056745414), np.float32(0.054882307), np.float32(0.04566468), np.float32(0.03972655), np.float32(0.041290093), np.float32(0.03723989), np.float32(0.03862166), np.float32(0.04323625), np.float32(0.047111623), np.float32(0.050060306), np.float32(0.061257523), np.float32(0.05657955), np.float32(0.046878606), np.float32(0.042176954), np.float32(0.040033862), np.float32(0.03497593), np.float32(0.036964294), np.float32(0.04183052), np.float32(0.047871247), np.float32(0.04773961), np.float32(0.05770735), np.float32(0.06601239), np.float32(0.07975336), np.float32(0.08894197), np.float32(0.09191859), np.float32(0.11378795), np.float32(0.12527514), np.float32(0.15547782), np.float32(0.1632954), np.float32(0.215602), np.float32(0.23873839), np.float32(0.23973344), np.float32(0.25233158), np.float32(0.24917352), np.float32(0.24880135), np.float32(0.23218212), np.float32(0.26671982), np.float32(0.29725054), np.float32(0.32737568), np.float32(0.34681055), np.float32(0.37632313), np.float32(0.368267), np.float32(0.40185273), np.float32(0.41758227), np.float32(0.47449228), np.float32(0.518268), np.float32(0.8340073), np.float32(0.72193587), np.float32(0.9056955), np.float32(0.88235396), np.float32(0.79835546), np.float32(0.789575), np.float32(0.6027474), np.float32(0.27117148), np.float32(0.23562954), np.float32(0.31660447), np.float32(0.55938536), np.float32(0.12846288), np.float32(0.11893919), np.float32(0.12368731), np.float32(0.11311707), np.float32(0.09546852), np.float32(0.08023642), np.float32(0.0793934), np.float32(0.075600915), np.float32(0.086041115), np.float32(0.08298838), np.float32(0.07650029), np.float32(0.0751833), np.float32(0.07641943), np.float32(0.08821619), np.float32(0.09270977), np.float32(0.08777752), np.float32(0.100623004), np.float32(0.1263117), np.float32(0.15244709), np.float32(0.12472204), np.float32(0.14591008), np.float32(0.14360355), np.float32(0.122676365), np.float32(0.13567026), np.float32(0.13148259), np.float32(0.15379606), np.float32(0.17844647), np.float32(0.19103679), np.float32(0.2139459)], 'MSFLFDWIYRGFSSILQFLGLYKKSGKLVFLGLDNAGKTTLLHMLKDDRLGQHVPTLHPTSEELTIGGMTFTTFDLGGHVQARRVWKNYLPAVNGVVFLVDCADHDRLTESKTELDVSVLKKQGYGEGFRWLSQYID': [np.float32(0.43393287), np.float32(0.3706302), np.float32(0.21463902), np.float32(0.18938687), np.float32(0.19318268), np.float32(0.14097746), np.float32(0.14702033), np.float32(0.12789468), np.float32(0.0886597), np.float32(0.078161515), np.float32(0.0760296), np.float32(0.10587942), np.float32(0.11945342), np.float32(0.11900096), np.float32(0.12050318), np.float32(0.1392232), np.float32(0.12668206), np.float32(0.13855828), np.float32(0.1599444), np.float32(0.16273622), np.float32(0.16703688), np.float32(0.11647477), np.float32(0.12969863), np.float32(0.13413298), np.float32(0.12546797), np.float32(0.12400645), np.float32(0.11969257), np.float32(0.10369315), np.float32(0.102811635), np.float32(0.08672416), np.float32(0.05966611), np.float32(0.063318506), np.float32(0.058159236), np.float32(0.05683022), np.float32(0.051802248), np.float32(0.04216501), np.float32(0.03570123), np.float32(0.035524942), np.float32(0.030635178), np.float32(0.02923959), np.float32(0.035832413), np.float32(0.037981465), np.float32(0.04006717), np.float32(0.04440239), np.float32(0.06207905), np.float32(0.0715543), np.float32(0.083308086), np.float32(0.11134159), np.float32(0.12402147), np.float32(0.147194), np.float32(0.18427987), np.float32(0.20969473), np.float32(0.21803126), np.float32(0.25024253), np.float32(0.24665523), np.float32(0.2456986), np.float32(0.26338378), np.float32(0.26607886), np.float32(0.21010737), np.float32(0.1904762), np.float32(0.18037629), np.float32(0.15782514), np.float32(0.14930552), np.float32(0.15124014), np.float32(0.1544387), np.float32(0.15256931), np.float32(0.17105605), np.float32(0.1670307), np.float32(0.18006624), np.float32(0.19866894), np.float32(0.16750008), np.float32(0.13705331), np.float32(0.119108126), np.float32(0.11895298), np.float32(0.09946923), np.float32(0.09968822), np.float32(0.11092099), np.float32(0.118553706), np.float32(0.12990966), np.float32(0.14479297), np.float32(0.1265252), np.float32(0.099082716), np.float32(0.11337941), np.float32(0.08481978), np.float32(0.07752454), np.float32(0.07070692), np.float32(0.06199363), np.float32(0.05265281), np.float32(0.04711939), np.float32(0.039998848), np.float32(0.036234647), np.float32(0.03382219), np.float32(0.034000333), np.float32(0.032856498), np.float32(0.037803825), np.float32(0.03703342), np.float32(0.03577095), np.float32(0.04233442), np.float32(0.054533795), np.float32(0.058572788), np.float32(0.06372892), np.float32(0.066985205), np.float32(0.07457524), np.float32(0.07035174), np.float32(0.06774581), np.float32(0.06107417), np.float32(0.05839796), np.float32(0.06891098), np.float32(0.07141595), np.float32(0.08135519), np.float32(0.11402672), np.float32(0.12864718), np.float32(0.1411024), np.float32(0.14522418), np.float32(0.16192144), np.float32(0.18160668), np.float32(0.17877059), np.float32(0.15595345), np.float32(0.15406148), np.float32(0.15016289), np.float32(0.13813476), np.float32(0.13969009), np.float32(0.13115154), np.float32(0.111250095), np.float32(0.09918118), np.float32(0.09117878), np.float32(0.09482525), np.float32(0.092950426), np.float32(0.08277098), np.float32(0.088744715), np.float32(0.10328686), np.float32(0.112793505), np.float32(0.11589807), np.float32(0.1145723), np.float32(0.10414691), np.float32(0.10657363), np.float32(0.10022527)], 'MAQSSPQLDIQVLHDLRQRFPEIPEGVVSQCMLQNNNNLEACCRALSQESSKYLYMEYHSPDDNRMNRNRLLHINLGIHSPSSYHPGDGAQLNGGRTLVHSSSDGHIDPQHAAGKQLICLVQEPHSAPAVVAATPNYNPFFMNEQNRSAATPPSQPPQQPSSMQTGMNPSAMQGPSPPPPPPSYMHIPRYSTNPITVTVSQNLPSGQTVPRALQILPQIPSNLYGSPGSIYIRQTSQSSSGRQTPQSTPWQSSPQGPVPHYSQRPLPVYPHQQNYQPSQYSPKQQQIPQSAYHSPPPSQCPSPFSSPQHQVQPSQLGHIFMPPSPSTTPPHPYQQGPPSYQKQGSHSVAYLPYTASSLSKGSMKKIEITVEPSQRPGTAINRSPSPISNQPSPRNQHSLYTATTPPSSSPSRGISSQPKPPFSVNPVYITYTQPTGPSCTPSPSPRVIPNPTTVFKITVGRATTENLLNLVDQEERSAAPEPIQPISVIPGSGGEKGSHKYQRSSSSGSDDYAYTQALLLHQRARMERLAKQLKLEKEELERLKSEVNGMEHDLMQRRLRRVSCTTAIPTPEEMTRLRSMNRQLQINVDCTLKEVDLLQSRGNFDPKAMNNFYDNIEPGPVVPPKPSKKDSSDPCTIERKARRISVTSKVQADIHDTQAAAADEHRTGSTQSPRTQPRDEDYEGAPWNCDSCTFLNHPALNRCEQCEMPRYT': [np.float32(0.67678076), np.float32(0.5639569), np.float32(0.59163046), np.float32(0.5258837), np.float32(0.48705417), np.float32(0.48263103), np.float32(0.49618226), np.float32(0.48273656), np.float32(0.45208836), np.float32(0.4214311), np.float32(0.41903898), np.float32(0.37057844), np.float32(0.36068827), np.float32(0.32530147), np.float32(0.2812849), np.float32(0.27250987), np.float32(0.21781735), np.float32(0.20114166), np.float32(0.19887218), np.float32(0.16801661), np.float32(0.14769906), np.float32(0.14774518), np.float32(0.15723446), np.float32(0.15431389), np.float32(0.17073411), np.float32(0.20216101), np.float32(0.18523498), np.float32(0.18805794), np.float32(0.20193884), np.float32(0.19847818), np.float32(0.16776302), np.float32(0.1473618), np.float32(0.162235), np.float32(0.14603758), np.float32(0.10707472), np.float32(0.111614235), np.float32(0.12157999), np.float32(0.122404374), np.float32(0.115189046), np.float32(0.11677577), np.float32(0.12689397), np.float32(0.13262351), np.float32(0.12577331), np.float32(0.13626596), np.float32(0.1396029), np.float32(0.13906635), np.float32(0.13926864), np.float32(0.115741566), np.float32(0.117126584), np.float32(0.11768606), np.float32(0.11973393), np.float32(0.1338111), np.float32(0.13248424), np.float32(0.15176183), np.float32(0.17874657), np.float32(0.22565016), np.float32(0.26000082), np.float32(0.27380794), np.float32(0.29591545), np.float32(0.30584127), np.float32(0.32452562), np.float32(0.31957826), np.float32(0.30415985), np.float32(0.35322663), np.float32(0.37033626), np.float32(0.42431718), np.float32(0.40013722), np.float32(0.40445724), np.float32(0.4328241), np.float32(0.45230654), np.float32(0.5294598), np.float32(0.6704976), np.float32(0.76168185), np.float32(0.81267345), np.float32(0.8544207), np.float32(0.8829553), np.float32(0.907619), np.float32(0.9089728), np.float32(0.92821497), np.float32(0.9380908), np.float32(0.9578239), np.float32(0.9597949), np.float32(0.9640705), np.float32(0.9618173), np.float32(0.9647464), np.float32(0.9667243), np.float32(0.96981287), np.float32(0.97121453), np.float32(0.970454), np.float32(0.9702482), np.float32(0.96608156), np.float32(0.96100026), np.float32(0.96517843), np.float32(0.9698316), np.float32(0.9702312), np.float32(0.97461367), np.float32(0.97364974), np.float32(0.9734934), np.float32(0.97426605), np.float32(0.9719377), np.float32(0.9727112), np.float32(0.9734881), np.float32(0.9731103), np.float32(0.9748463), np.float32(0.97260416), np.float32(0.9699821), np.float32(0.97026956), np.float32(0.96894956), np.float32(0.9655446), np.float32(0.9615029), np.float32(0.957823), np.float32(0.95752287), np.float32(0.9552821), np.float32(0.95883447), np.float32(0.96290094), np.float32(0.9640869), np.float32(0.9539205), np.float32(0.9385053), np.float32(0.94184846), np.float32(0.9267138), np.float32(0.93666786), np.float32(0.9282367), np.float32(0.9401208), np.float32(0.9347264), np.float32(0.9501183), np.float32(0.94468564), np.float32(0.95823646), np.float32(0.9592329), np.float32(0.96340585), np.float32(0.9608846), np.float32(0.95305663), np.float32(0.9598078), np.float32(0.95969397), np.float32(0.9639748), np.float32(0.964439), np.float32(0.96298826), np.float32(0.9664982), np.float32(0.96322876), np.float32(0.96505773), np.float32(0.96728224), np.float32(0.963248), np.float32(0.96299225), np.float32(0.9574405), np.float32(0.96016014), np.float32(0.9606649), np.float32(0.96169215), np.float32(0.9675263), np.float32(0.96907717), np.float32(0.96779335), np.float32(0.9666822), np.float32(0.96755487), np.float32(0.9695302), np.float32(0.97079706), np.float32(0.973499), np.float32(0.9753508), np.float32(0.9791272), np.float32(0.9814262), np.float32(0.98114395), np.float32(0.98091125), np.float32(0.98106486), np.float32(0.98193157), np.float32(0.98185813), np.float32(0.98173), np.float32(0.98102677), np.float32(0.981516), np.float32(0.98155606), np.float32(0.98203045), np.float32(0.9818299), np.float32(0.9823768), np.float32(0.98203665), np.float32(0.9805346), np.float32(0.97924244), np.float32(0.98015416), np.float32(0.9797869), np.float32(0.98026824), np.float32(0.9795434), np.float32(0.97838235), np.float32(0.9786768), np.float32(0.97857887), np.float32(0.9776193), np.float32(0.9778481), np.float32(0.9779935), np.float32(0.97697574), np.float32(0.97659224), np.float32(0.97693163), np.float32(0.9770569), np.float32(0.9772903), np.float32(0.97681844), np.float32(0.97660756), np.float32(0.9763815), np.float32(0.97672576), np.float32(0.9767318), np.float32(0.97440267), np.float32(0.9745282), np.float32(0.9747292), np.float32(0.9750395), np.float32(0.9753519), np.float32(0.97484744), np.float32(0.974282), np.float32(0.9751898), np.float32(0.97411436), np.float32(0.97187716), np.float32(0.9709646), np.float32(0.97260416), np.float32(0.97120976), np.float32(0.96868414), np.float32(0.9696017), np.float32(0.9703072), np.float32(0.96973175), np.float32(0.97053087), np.float32(0.9703884), np.float32(0.9707704), np.float32(0.9721675), np.float32(0.9708703), np.float32(0.96944594), np.float32(0.96985716), np.float32(0.9698939), np.float32(0.9690551), np.float32(0.969413), np.float32(0.97007847), np.float32(0.9688732), np.float32(0.9699836), np.float32(0.9696909), np.float32(0.9688451), np.float32(0.9691817), np.float32(0.9702009), np.float32(0.97105366), np.float32(0.97175), np.float32(0.9744416), np.float32(0.9740001), np.float32(0.9764073), np.float32(0.97709423), np.float32(0.97797227), np.float32(0.9782965), np.float32(0.9776374), np.float32(0.97753793), np.float32(0.9776948), np.float32(0.9765671), np.float32(0.9777033), np.float32(0.9778357), np.float32(0.97789943), np.float32(0.97871506), np.float32(0.9785792), np.float32(0.97880024), np.float32(0.9793596), np.float32(0.9800173), np.float32(0.9807366), np.float32(0.97949654), np.float32(0.98091996), np.float32(0.9812429), np.float32(0.9809956), np.float32(0.9818286), np.float32(0.98171103), np.float32(0.98202133), np.float32(0.98195386), np.float32(0.9812418), np.float32(0.98189056), np.float32(0.98263794), np.float32(0.9817598), np.float32(0.98192614), np.float32(0.9819626), np.float32(0.9818823), np.float32(0.98183215), np.float32(0.98226535), np.float32(0.98236644), np.float32(0.9822013), np.float32(0.9810098), np.float32(0.98014396), np.float32(0.980927), np.float32(0.9804355), np.float32(0.98008096), np.float32(0.98043525), np.float32(0.9803406), np.float32(0.97958755), np.float32(0.98012507), np.float32(0.98075), np.float32(0.9804079), np.float32(0.9806708), np.float32(0.9797361), np.float32(0.97986495), np.float32(0.97950554), np.float32(0.9793627), np.float32(0.97960883), np.float32(0.9789377), np.float32(0.97868335), np.float32(0.9797022), np.float32(0.97947526), np.float32(0.9800362), np.float32(0.98010755), np.float32(0.98088074), np.float32(0.98054606), np.float32(0.9797306), np.float32(0.97989815), np.float32(0.9799095), np.float32(0.97898805), np.float32(0.9782613), np.float32(0.97881514), np.float32(0.9794535), np.float32(0.97886294), np.float32(0.9791612), np.float32(0.9792458), np.float32(0.97863674), np.float32(0.97864646), np.float32(0.97928715), np.float32(0.97977877), np.float32(0.97882414), np.float32(0.9796498), np.float32(0.9790283), np.float32(0.98006344), np.float32(0.9800409), np.float32(0.97971374), np.float32(0.9790826), np.float32(0.97947705), np.float32(0.9792615), np.float32(0.9790983), np.float32(0.97984123), np.float32(0.9792358), np.float32(0.9786927), np.float32(0.9785896), np.float32(0.97941923), np.float32(0.9798054), np.float32(0.980023), np.float32(0.97980326), np.float32(0.98101586), np.float32(0.9805095), np.float32(0.98088866), np.float32(0.980716), np.float32(0.9804725), np.float32(0.9792715), np.float32(0.9795887), np.float32(0.97926986), np.float32(0.97928065), np.float32(0.97791994), np.float32(0.9775637), np.float32(0.97828704), np.float32(0.9790077), np.float32(0.9792255), np.float32(0.9786195), np.float32(0.9788416), np.float32(0.97797024), np.float32(0.9768172), np.float32(0.9775392), np.float32(0.97761464), np.float32(0.97694904), np.float32(0.9763673), np.float32(0.9757898), np.float32(0.97531587), np.float32(0.97362363), np.float32(0.97531784), np.float32(0.9742657), np.float32(0.9732047), np.float32(0.97389853), np.float32(0.9746395), np.float32(0.9736911), np.float32(0.97307295), np.float32(0.9721572), np.float32(0.97185916), np.float32(0.97194934), np.float32(0.9720082), np.float32(0.9727285), np.float32(0.9710278), np.float32(0.9711383), np.float32(0.97177315), np.float32(0.97316223), np.float32(0.97475815), np.float32(0.9757498), np.float32(0.97693175), np.float32(0.9774664), np.float32(0.9787122), np.float32(0.9785323), np.float32(0.9786497), np.float32(0.9783634), np.float32(0.9775753), np.float32(0.9777854), np.float32(0.9781171), np.float32(0.9785234), np.float32(0.97766817), np.float32(0.977751), np.float32(0.9765277), np.float32(0.97704405), np.float32(0.9766857), np.float32(0.9768316), np.float32(0.9774883), np.float32(0.9771647), np.float32(0.97812074), np.float32(0.97844774), np.float32(0.97705054), np.float32(0.97700447), np.float32(0.97706884), np.float32(0.976388), np.float32(0.97608644), np.float32(0.97608), np.float32(0.9757284), np.float32(0.97572476), np.float32(0.9750157), np.float32(0.9755048), np.float32(0.9766093), np.float32(0.97668284), np.float32(0.9764939), np.float32(0.9758044), np.float32(0.9768396), np.float32(0.9759536), np.float32(0.97570837), np.float32(0.975764), np.float32(0.9756571), np.float32(0.9763465), np.float32(0.9757224), np.float32(0.9765326), np.float32(0.9753296), np.float32(0.97485286), np.float32(0.9756014), np.float32(0.9743196), np.float32(0.9742441), np.float32(0.9736935), np.float32(0.9724991), np.float32(0.97021884), np.float32(0.96766603), np.float32(0.9662557), np.float32(0.96532905), np.float32(0.9608401), np.float32(0.96357), np.float32(0.9618826), np.float32(0.9586919), np.float32(0.96312755), np.float32(0.96146005), np.float32(0.96268797), np.float32(0.9650441), np.float32(0.968222), np.float32(0.9695943), np.float32(0.9692973), np.float32(0.9691843), np.float32(0.9661055), np.float32(0.96920925), np.float32(0.9662901), np.float32(0.96748203), np.float32(0.9698813), np.float32(0.96886003), np.float32(0.96994877), np.float32(0.9694271), np.float32(0.96839476), np.float32(0.96737605), np.float32(0.9654867), np.float32(0.96135974), np.float32(0.9649922), np.float32(0.9667586), np.float32(0.9653103), np.float32(0.96409047), np.float32(0.9569745), np.float32(0.9518911), np.float32(0.95437557), np.float32(0.9510237), np.float32(0.9426044), np.float32(0.93607414), np.float32(0.9384236), np.float32(0.93388355), np.float32(0.9089265), np.float32(0.89574146), np.float32(0.89876425), np.float32(0.88053226), np.float32(0.8734865), np.float32(0.85575014), np.float32(0.861465), np.float32(0.85236144), np.float32(0.876636), np.float32(0.8780412), np.float32(0.8591053), np.float32(0.8724954), np.float32(0.8661826), np.float32(0.8852349), np.float32(0.8960453), np.float32(0.89419043), np.float32(0.907983), np.float32(0.91114783), np.float32(0.9143507), np.float32(0.929128), np.float32(0.93219835), np.float32(0.93747836), np.float32(0.9408843), np.float32(0.95055425), np.float32(0.95140046), np.float32(0.9524112), np.float32(0.9593722), np.float32(0.9633357), np.float32(0.96722436), np.float32(0.97124296), np.float32(0.97197646), np.float32(0.97345126), np.float32(0.97620267), np.float32(0.9769214), np.float32(0.97779036), np.float32(0.9789317), np.float32(0.97940433), np.float32(0.97903204), np.float32(0.97836703), np.float32(0.97790635), np.float32(0.97641766), np.float32(0.97639424), np.float32(0.9760631), np.float32(0.9731496), np.float32(0.9725709), np.float32(0.96660924), np.float32(0.9550865), np.float32(0.9430942), np.float32(0.93513864), np.float32(0.92459154), np.float32(0.90872604), np.float32(0.88729787), np.float32(0.8788439), np.float32(0.86065656), np.float32(0.8503776), np.float32(0.8464566), np.float32(0.8440889), np.float32(0.830258), np.float32(0.8232193), np.float32(0.8167922), np.float32(0.79144734), np.float32(0.77710634), np.float32(0.7533431), np.float32(0.70978296), np.float32(0.653758), np.float32(0.5718173), np.float32(0.51345664), np.float32(0.51441437), np.float32(0.5042989), np.float32(0.49480742), np.float32(0.50239944), np.float32(0.51790786), np.float32(0.5192771), np.float32(0.51551735), np.float32(0.5248643), np.float32(0.5220418), np.float32(0.51281685), np.float32(0.5063931), np.float32(0.52128947), np.float32(0.519851), np.float32(0.5151861), np.float32(0.49965703), np.float32(0.50953215), np.float32(0.49861363), np.float32(0.50391716), np.float32(0.5006362), np.float32(0.5183052), np.float32(0.5067803), np.float32(0.4913752), np.float32(0.4910013), np.float32(0.49890342), np.float32(0.4894706), np.float32(0.48290575), np.float32(0.48414204), np.float32(0.49283722), np.float32(0.47260627), np.float32(0.4772855), np.float32(0.48162428), np.float32(0.4835622), np.float32(0.48833025), np.float32(0.5175558), np.float32(0.5212693), np.float32(0.5284095), np.float32(0.531149), np.float32(0.5569751), np.float32(0.5860358), np.float32(0.5837795), np.float32(0.56242496), np.float32(0.5571027), np.float32(0.5490793), np.float32(0.5638118), np.float32(0.54446024), np.float32(0.5473059), np.float32(0.55855614), np.float32(0.57249105), np.float32(0.6167816), np.float32(0.6125647), np.float32(0.59795195), np.float32(0.58251655), np.float32(0.5851848), np.float32(0.5827066), np.float32(0.5791078), np.float32(0.55994576), np.float32(0.5014726), np.float32(0.46983275), np.float32(0.43407634), np.float32(0.46125212), np.float32(0.44327018), np.float32(0.39936835), np.float32(0.4222942), np.float32(0.36794534), np.float32(0.35757563), np.float32(0.3613983), np.float32(0.4073836), np.float32(0.41825703), np.float32(0.35338637), np.float32(0.3787235), np.float32(0.45659763), np.float32(0.40820545), np.float32(0.45394197), np.float32(0.4715697), np.float32(0.48186263), np.float32(0.45649472), np.float32(0.4761223), np.float32(0.4786117), np.float32(0.5272438), np.float32(0.52134144), np.float32(0.5831226), np.float32(0.614838), np.float32(0.5684438), np.float32(0.64153105), np.float32(0.6886667), np.float32(0.7578057), np.float32(0.7650912), np.float32(0.8130096), np.float32(0.84009033), np.float32(0.85996336), np.float32(0.87850934), np.float32(0.8731896), np.float32(0.8971473), np.float32(0.89653707), np.float32(0.90407836), np.float32(0.91552895), np.float32(0.9269286), np.float32(0.9318854), np.float32(0.9410066), np.float32(0.9493102), np.float32(0.9530882), np.float32(0.9642651), np.float32(0.96935374), np.float32(0.97224134), np.float32(0.97313875), np.float32(0.9721276), np.float32(0.973738), np.float32(0.97350127), np.float32(0.974281), np.float32(0.97527087), np.float32(0.9763421), np.float32(0.9748266), np.float32(0.97403324), np.float32(0.97386473), np.float32(0.9712452), np.float32(0.97014457), np.float32(0.96870005), np.float32(0.9679267), np.float32(0.96411663), np.float32(0.9641427), np.float32(0.96142155), np.float32(0.9636306), np.float32(0.96424985), np.float32(0.96427023), np.float32(0.96255577), np.float32(0.9607565), np.float32(0.9586181), np.float32(0.9578764), np.float32(0.95577645), np.float32(0.95670295), np.float32(0.9552762), np.float32(0.9543115), np.float32(0.95111674), np.float32(0.95115656), np.float32(0.94980633), np.float32(0.9482625), np.float32(0.95116246), np.float32(0.95450956), np.float32(0.9627542), np.float32(0.9613654), np.float32(0.96551424), np.float32(0.9674682), np.float32(0.9706981), np.float32(0.9721342), np.float32(0.9758518), np.float32(0.9768312), np.float32(0.9777225), np.float32(0.97800636), np.float32(0.9776978), np.float32(0.97804356), np.float32(0.9767992), np.float32(0.9746425), np.float32(0.9716234), np.float32(0.9669011), np.float32(0.96250695), np.float32(0.95488364), np.float32(0.95616686), np.float32(0.94584006), np.float32(0.9372886), np.float32(0.92879903), np.float32(0.9179589), np.float32(0.90655625), np.float32(0.8958287), np.float32(0.879466), np.float32(0.8619575), np.float32(0.8364687), np.float32(0.8122382), np.float32(0.8169928), np.float32(0.8026455), np.float32(0.73561037), np.float32(0.6994575), np.float32(0.6493011), np.float32(0.6301335), np.float32(0.5913807), np.float32(0.5858594), np.float32(0.59431756), np.float32(0.5687163), np.float32(0.5702769), np.float32(0.6390985), np.float32(0.6907792), np.float32(0.6851553), np.float32(0.68414235), np.float32(0.6361048), np.float32(0.61360383), np.float32(0.6534509), np.float32(0.6414992), np.float32(0.6564802), np.float32(0.7205997), np.float32(0.7206161), np.float32(0.7299215)], 'MDLYRATFAGSLLLNAFAFYQSHRSRKAAVIEAVTTDKKEEHSHVEPDLEGLSKLKKRFFPIYLLVNAADWLQGPYIYPIYKDEKGLPEELVAFLFLTGFIAAGVSASFAGGLADRYGRKAACLGYCVIYSLSCATLLTNNIYVLFLGRILGGVCGTILWSVFESWLVAEFNQLMIQDGEPHLSAIFSTMTTSNTCVAIAAGIFAEWAVRCTGTAKAPFMAAIVCLALSFVAISRCWGENYGSSSRRASETEGLLQQEEATPAPAPTSALRTILRDRNILILALVSGFFEGSLFLFIFFKFPALKLSHKLAGSTEELPFGLIFAILMCSMMLGSLLYKHVSTSSSPMPAQKMLTGILAVSSACFFIPGHFRDERVTLWCFCIFELCCGIYYPAMGSLKSKLIEDGSRASIYGILRIPLNVFVVLALSTTKEGETHRDTVFTTCSVLLVVAAIFVHKTLA': [np.float32(0.18498884), np.float32(0.18606654), np.float32(0.18684126), np.float32(0.18036875), np.float32(0.13466902), np.float32(0.14398997), np.float32(0.11170855), np.float32(0.09291833), np.float32(0.106695235), np.float32(0.10975415), np.float32(0.1098541), np.float32(0.12623006), np.float32(0.20062381), np.float32(0.19600059), np.float32(0.21432264), np.float32(0.25038114), np.float32(0.2187565), np.float32(0.20401819), np.float32(0.19097188), np.float32(0.1906369), np.float32(0.22088267), np.float32(0.24709621), np.float32(0.18989505), np.float32(0.16230954), np.float32(0.16599989), np.float32(0.16842267), np.float32(0.17227374), np.float32(0.16896605), np.float32(0.20830213), np.float32(0.22444789), np.float32(0.26770356), np.float32(0.3107519), np.float32(0.37152934), np.float32(0.36867148), np.float32(0.36813456), np.float32(0.3442449), np.float32(0.29991183), np.float32(0.29150125), np.float32(0.28913504), np.float32(0.27689186), np.float32(0.2907162), np.float32(0.33230925), np.float32(0.354903), np.float32(0.34889713), np.float32(0.33250934), np.float32(0.35248274), np.float32(0.36807522), np.float32(0.3651995), np.float32(0.3310021), np.float32(0.3184092), np.float32(0.31543526), np.float32(0.24714467), np.float32(0.21130864), np.float32(0.1961655), np.float32(0.18125564), np.float32(0.1577785), np.float32(0.12709199), np.float32(0.12078248), np.float32(0.11100948), np.float32(0.09061044), np.float32(0.08002724), np.float32(0.06688919), np.float32(0.048122287), np.float32(0.043179534), np.float32(0.04166604), np.float32(0.03391074), np.float32(0.02709797), np.float32(0.02921736), np.float32(0.025872245), np.float32(0.01949425), np.float32(0.02014451), np.float32(0.027630176), np.float32(0.036804903), np.float32(0.05744818), np.float32(0.065773025), np.float32(0.07293268), np.float32(0.07485879), np.float32(0.07368325), np.float32(0.08046482), np.float32(0.08059806), np.float32(0.07856091), np.float32(0.07605373), np.float32(0.08033816), np.float32(0.07825785), np.float32(0.07269816), np.float32(0.07706353), np.float32(0.0789796), np.float32(0.07177508), np.float32(0.069299914), np.float32(0.07623025), np.float32(0.076278396), np.float32(0.068667896), np.float32(0.06545707), np.float32(0.067140296), np.float32(0.057212215), np.float32(0.04497284), np.float32(0.03893626), np.float32(0.028721396), np.float32(0.024337221), np.float32(0.022626689), np.float32(0.025313953), np.float32(0.021902608), np.float32(0.01937667), np.float32(0.019963207), np.float32(0.026881091), np.float32(0.026829075), np.float32(0.024442144), np.float32(0.024088876), np.float32(0.02455953), np.float32(0.024037087), np.float32(0.022788404), np.float32(0.026379064), np.float32(0.029593024), np.float32(0.025640378), np.float32(0.02812623), np.float32(0.039070316), np.float32(0.05240259), np.float32(0.05361187), np.float32(0.054845244), np.float32(0.064827286), np.float32(0.07798472), np.float32(0.07404103), np.float32(0.068832114), np.float32(0.065844715), np.float32(0.06174022), np.float32(0.059937906), np.float32(0.061693847), np.float32(0.0642595), np.float32(0.05692576), np.float32(0.053462863), np.float32(0.05978979), np.float32(0.059933465), np.float32(0.047849875), np.float32(0.047178403), np.float32(0.050177466), np.float32(0.058924455), np.float32(0.05299838), np.float32(0.049127292), np.float32(0.05390708), np.float32(0.06154271), np.float32(0.056232538), np.float32(0.05473478), np.float32(0.060929727), np.float32(0.056171488), np.float32(0.049978286), np.float32(0.05130128), np.float32(0.057134736), np.float32(0.051496815), np.float32(0.04526091), np.float32(0.04465028), np.float32(0.047601532), np.float32(0.044029776), np.float32(0.040343), np.float32(0.039923895), np.float32(0.040867355), np.float32(0.03224566), np.float32(0.029948823), np.float32(0.027621133), np.float32(0.023200694), np.float32(0.025245909), np.float32(0.026266597), np.float32(0.025749467), np.float32(0.026328282), np.float32(0.02649799), np.float32(0.029412305), np.float32(0.0414391), np.float32(0.040574934), np.float32(0.04903781), np.float32(0.05533822), np.float32(0.069772065), np.float32(0.082394905), np.float32(0.07447924), np.float32(0.06418697), np.float32(0.053681083), np.float32(0.048273478), np.float32(0.04596055), np.float32(0.05090076), np.float32(0.03796247), np.float32(0.037472244), np.float32(0.037263114), np.float32(0.042221345), np.float32(0.039492015), np.float32(0.040126752), np.float32(0.038693767), np.float32(0.039252564), np.float32(0.037953876), np.float32(0.035719384), np.float32(0.032709677), np.float32(0.03525215), np.float32(0.033593815), np.float32(0.03149354), np.float32(0.03263296), np.float32(0.031841084), np.float32(0.03084293), np.float32(0.031052658), np.float32(0.03553937), np.float32(0.033822518), np.float32(0.039494656), np.float32(0.043373335), np.float32(0.04442372), np.float32(0.050463114), np.float32(0.05914441), np.float32(0.060248114), np.float32(0.056581356), np.float32(0.064296484), np.float32(0.0699276), np.float32(0.06931665), np.float32(0.07520033), np.float32(0.08074568), np.float32(0.08026091), np.float32(0.08428407), np.float32(0.08798619), np.float32(0.087178), np.float32(0.08577862), np.float32(0.081707895), np.float32(0.08442085), np.float32(0.08426457), np.float32(0.08061706), np.float32(0.07455424), np.float32(0.065808915), np.float32(0.064605005), np.float32(0.06286537), np.float32(0.053443875), np.float32(0.05650293), np.float32(0.04906794), np.float32(0.04610405), np.float32(0.04535004), np.float32(0.047170762), np.float32(0.046685364), np.float32(0.050822202), np.float32(0.06586051), np.float32(0.07738605), np.float32(0.08397077), np.float32(0.096640065), np.float32(0.13469832), np.float32(0.13805974), np.float32(0.13755056), np.float32(0.14768022), np.float32(0.17745896), np.float32(0.23051894), np.float32(0.36164147), np.float32(0.41550994), np.float32(0.52511555), np.float32(0.5461327), np.float32(0.6182943), np.float32(0.67063576), np.float32(0.67277), np.float32(0.73443586), np.float32(0.78414226), np.float32(0.79628193), np.float32(0.8100392), np.float32(0.7910123), np.float32(0.7752387), np.float32(0.79492664), np.float32(0.80663234), np.float32(0.8018921), np.float32(0.8011413), np.float32(0.77568454), np.float32(0.74207115), np.float32(0.7325932), np.float32(0.70990497), np.float32(0.67122257), np.float32(0.6334171), np.float32(0.5942218), np.float32(0.54570955), np.float32(0.53174216), np.float32(0.5146344), np.float32(0.5096812), np.float32(0.43824416), np.float32(0.37035382), np.float32(0.3422049), np.float32(0.22619127), np.float32(0.18049842), np.float32(0.15707093), np.float32(0.12687907), np.float32(0.10499316), np.float32(0.09811689), np.float32(0.08645433), np.float32(0.08476252), np.float32(0.06684422), np.float32(0.06310726), np.float32(0.06386915), np.float32(0.06508703), np.float32(0.06296676), np.float32(0.059734605), np.float32(0.05208236), np.float32(0.052953523), np.float32(0.047928374), np.float32(0.047000445), np.float32(0.039367396), np.float32(0.03644426), np.float32(0.042009372), np.float32(0.040258102), np.float32(0.042841647), np.float32(0.04950409), np.float32(0.056387715), np.float32(0.061026677), np.float32(0.06951579), np.float32(0.08661507), np.float32(0.097849466), np.float32(0.101971276), np.float32(0.11362755), np.float32(0.12570904), np.float32(0.15708464), np.float32(0.16677517), np.float32(0.1560208), np.float32(0.16231771), np.float32(0.15835457), np.float32(0.15251957), np.float32(0.1566767), np.float32(0.15646449), np.float32(0.13397434), np.float32(0.1231578), np.float32(0.116572894), np.float32(0.09796569), np.float32(0.08530191), np.float32(0.089645565), np.float32(0.079776116), np.float32(0.07514094), np.float32(0.07461319), np.float32(0.064947635), np.float32(0.04877268), np.float32(0.04613285), np.float32(0.040130034), np.float32(0.036604173), np.float32(0.030713666), np.float32(0.029205265), np.float32(0.027276577), np.float32(0.02495849), np.float32(0.032625828), np.float32(0.036970694), np.float32(0.041427974), np.float32(0.0534557), np.float32(0.06332293), np.float32(0.07822209), np.float32(0.08705491), np.float32(0.094012916), np.float32(0.08839522), np.float32(0.09640246), np.float32(0.11324907), np.float32(0.118458375), np.float32(0.114905536), np.float32(0.101112895), np.float32(0.10485377), np.float32(0.11735714), np.float32(0.10982), np.float32(0.1079373), np.float32(0.111975215), np.float32(0.10495747), np.float32(0.10749776), np.float32(0.09202187), np.float32(0.08948589), np.float32(0.095194496), np.float32(0.1088729), np.float32(0.100600936), np.float32(0.07807024), np.float32(0.083060965), np.float32(0.061627157), np.float32(0.047552627), np.float32(0.054593578), np.float32(0.052802797), np.float32(0.054159734), np.float32(0.053268168), np.float32(0.061797492), np.float32(0.064605854), np.float32(0.066351525), np.float32(0.07268273), np.float32(0.067685485), np.float32(0.062592834), np.float32(0.065488555), np.float32(0.07448661), np.float32(0.07506648), np.float32(0.07460427), np.float32(0.07932582), np.float32(0.07495753), np.float32(0.09435737), np.float32(0.11019731), np.float32(0.11536043), np.float32(0.119001456), np.float32(0.09129047), np.float32(0.09405342), np.float32(0.09154867), np.float32(0.079575084), np.float32(0.0707726), np.float32(0.06779533), np.float32(0.06565066), np.float32(0.053170055), np.float32(0.056560498), np.float32(0.072705954), np.float32(0.075173736), np.float32(0.06982406), np.float32(0.093760684), np.float32(0.16210932), np.float32(0.14644553), np.float32(0.13554366), np.float32(0.14495702), np.float32(0.14307272), np.float32(0.12815328), np.float32(0.13930911), np.float32(0.18142617), np.float32(0.22129677), np.float32(0.22073565), np.float32(0.21341112), np.float32(0.23970136), np.float32(0.26351175), np.float32(0.21049292), np.float32(0.2614147), np.float32(0.36894187), np.float32(0.29761416), np.float32(0.3189314), np.float32(0.22113077), np.float32(0.19442426), np.float32(0.18600537), np.float32(0.20582838), np.float32(0.22282109), np.float32(0.18996167), np.float32(0.24031623), np.float32(0.18970807), np.float32(0.24605952), np.float32(0.29428744), np.float32(0.2940914), np.float32(0.36180264), np.float32(0.4163013), np.float32(0.4181325), np.float32(0.51803887), np.float32(0.5102389), np.float32(0.4413392), np.float32(0.4098717), np.float32(0.4334336), np.float32(0.3715829), np.float32(0.37451932), np.float32(0.3087048), np.float32(0.31331676), np.float32(0.30967757), np.float32(0.28317663), np.float32(0.32554284), np.float32(0.32673573), np.float32(0.32288983), np.float32(0.3175612), np.float32(0.30649534), np.float32(0.31775913), np.float32(0.2994878), np.float32(0.23237956), np.float32(0.21123831), np.float32(0.22170939), np.float32(0.21039233), np.float32(0.21434817), np.float32(0.19479609), np.float32(0.1958592), np.float32(0.19886108), np.float32(0.1902463), np.float32(0.18682663), np.float32(0.1907154), np.float32(0.19481897), np.float32(0.19397677), np.float32(0.19693175), np.float32(0.21108565), np.float32(0.23767096), np.float32(0.0024422086)], 'MCTRVGGAEREVCESGLSNGVGAEEAAVGLRGGRWGPGSKLRTPAGAMASSYHTSSDQWRKRAAKIELNETQKQEIKEAFDLFDVDGSATIDVKELKIAMRALGFEPKKEEIKKMIAEIDTEGTGTINFEDFFAIMSVKMSEKDEKEEILKAFKLFDDDGTGSITLTNIKRVTKELGENLTDDELQEMLDEADRDGMEE': [np.float32(0.9649209), np.float32(0.96862555), np.float32(0.97203743), np.float32(0.9733444), np.float32(0.9749604), np.float32(0.9759629), np.float32(0.9755204), np.float32(0.9755518), np.float32(0.97620517), np.float32(0.97624266), np.float32(0.9722483), np.float32(0.9718375), np.float32(0.9702744), np.float32(0.96698207), np.float32(0.964786), np.float32(0.9647596), np.float32(0.9655349), np.float32(0.96510804), np.float32(0.96949714), np.float32(0.97193086), np.float32(0.97108984), np.float32(0.97097856), np.float32(0.97397363), np.float32(0.973962), np.float32(0.9733102), np.float32(0.9731352), np.float32(0.97236425), np.float32(0.9719301), np.float32(0.97057086), np.float32(0.9712096), np.float32(0.97056514), np.float32(0.969999), np.float32(0.96446997), np.float32(0.96930325), np.float32(0.9660878), np.float32(0.96365255), np.float32(0.96174186), np.float32(0.9681414), np.float32(0.96642596), np.float32(0.9630003), np.float32(0.9653499), np.float32(0.9641163), np.float32(0.96146554), np.float32(0.9577039), np.float32(0.9535293), np.float32(0.9421625), np.float32(0.93629766), np.float32(0.9115513), np.float32(0.90743285), np.float32(0.87656695), np.float32(0.8511656), np.float32(0.83561826), np.float32(0.7882719), np.float32(0.76598525), np.float32(0.72457653), np.float32(0.6542187), np.float32(0.6065482), np.float32(0.5363034), np.float32(0.4808096), np.float32(0.41224796), np.float32(0.38602725), np.float32(0.38821352), np.float32(0.404556), np.float32(0.41696924), np.float32(0.40604153), np.float32(0.36201864), np.float32(0.34945795), np.float32(0.3195198), np.float32(0.2733204), np.float32(0.27397656), np.float32(0.25374705), np.float32(0.21330827), np.float32(0.21578044), np.float32(0.20976712), np.float32(0.21777835), np.float32(0.21493092), np.float32(0.21990386), np.float32(0.2143306), np.float32(0.22534177), np.float32(0.21437147), np.float32(0.20640427), np.float32(0.19824654), np.float32(0.19447327), np.float32(0.1879911), np.float32(0.19238499), np.float32(0.20124114), np.float32(0.16901629), np.float32(0.20765483), np.float32(0.15761477), np.float32(0.1568492), np.float32(0.14022118), np.float32(0.1341511), np.float32(0.14300908), np.float32(0.12674116), np.float32(0.12125013), np.float32(0.12258352), np.float32(0.118566416), np.float32(0.118696496), np.float32(0.12670727), np.float32(0.1379087), np.float32(0.11611052), np.float32(0.13698976), np.float32(0.1407641), np.float32(0.12726603), np.float32(0.1316716), np.float32(0.14342397), np.float32(0.14505225), np.float32(0.1380704), np.float32(0.14229509), np.float32(0.15573639), np.float32(0.16760789), np.float32(0.19433063), np.float32(0.20661111), np.float32(0.20742199), np.float32(0.20624156), np.float32(0.20971243), np.float32(0.20198964), np.float32(0.17155379), np.float32(0.18161461), np.float32(0.16847679), np.float32(0.14396589), np.float32(0.13552801), np.float32(0.11185368), np.float32(0.113493614), np.float32(0.108501695), np.float32(0.11861382), np.float32(0.11097056), np.float32(0.13906732), np.float32(0.14905556), np.float32(0.14268154), np.float32(0.13578212), np.float32(0.15825608), np.float32(0.1557932), np.float32(0.152534), np.float32(0.14610164), np.float32(0.14274874), np.float32(0.1342425), np.float32(0.13483092), np.float32(0.12989463), np.float32(0.1427389), np.float32(0.13583781), np.float32(0.12928207), np.float32(0.13233596), np.float32(0.13643312), np.float32(0.14021255), np.float32(0.15414216), np.float32(0.169653), np.float32(0.18756907), np.float32(0.20091358), np.float32(0.21956497), np.float32(0.23120064), np.float32(0.22515172), np.float32(0.22740489), np.float32(0.225779), np.float32(0.19651423), np.float32(0.1863806), np.float32(0.1702855), np.float32(0.16296627), np.float32(0.16323027), np.float32(0.16156302), np.float32(0.15501231), np.float32(0.15387718), np.float32(0.16725393), np.float32(0.16298716), np.float32(0.18271837), np.float32(0.21425328), np.float32(0.19369698), np.float32(0.19912657), np.float32(0.2081412), np.float32(0.20849612), np.float32(0.2000235), np.float32(0.19241455), np.float32(0.19825685), np.float32(0.18608184), np.float32(0.18136011), np.float32(0.20272814), np.float32(0.20693184), np.float32(0.211396), np.float32(0.22075461), np.float32(0.23318364), np.float32(0.25356027), np.float32(0.25590158), np.float32(0.28690386), np.float32(0.28730577), np.float32(0.3673453), np.float32(0.44343823), np.float32(0.5169113), np.float32(0.54597044), np.float32(0.57529503), np.float32(0.6207012), np.float32(0.59565336), np.float32(0.58683944), np.float32(0.62516594), np.float32(0.6161264), np.float32(0.6335513), np.float32(0.6307571), np.float32(0.6731374), np.float32(0.72124827), np.float32(0.709166)], 'MASGRKDFLSQPAPENYVAGLGRGATGFTTRSDLGPAREGPTPEQIQAALAKRAQLLGAAPPTAYGATREKGKGEEKPAEEEDDERFQDPDNEVGLFAYGQFDQEDDEADRIYREVDEKMDRRRKARREARERQEREEYERKNPKIQQQFVDLKRSLASVSEDEWANLPEVGDLTGRNRRTKQNLRMQQRFYAVPDSVLASARDSSQFDTTVADDGTATDAGANGADGMITNFANISAARDKVLQVKLDQAAMGSSGDAASGSATSIDPKGYLTSLTQSELKAGEIEVGDVKRVRVLLESVTRTNPKHAPGWIALARLEELAGRIVTARNVIAKGCELCPKSEDAWLENIRLNEGHNAKVIAANAIKNNDHSTRLWIEAMRLETEPRAKKNVLRQAILHIPQSVTIWKEAVNLEEDPADARLLLAKAVELIPLSVELWLALARLETPENAQKVLNAARKAVPTSHEIWIAASRLQEQMGTFNKVNVMKRAVQSLARENAMLKREEWIAEAEKCEEEGAVLTCGAIIRETLGWGLDEDDDRKDIWMDDAKASISRGKYETARAIYAYALRVFVNRRSIWVAAADLERNHGTKEALWQVLEKAVEACPQSEELWLQLAKEKWQSGEIDDARRVLGRAFNQNPNNEDIWLAAVKLEADAQQTDQARELLATARREAGTDRVWIKSVAFERQLGNVDDALDLVNQGLQLYPKADKLWMMKGQIYESQNKLPQAREAYGTGTRACPKSVALWLLASRLEEKAGAVVRARSVLDRARLAVPNSPELWTESVRVERRANNIPQAKVLMARALQEVPSSGLLWSESIWHLEPRSQRKARSLEAIKKVDNDPILFITVARIFWGERRLEKAMTWFEKAIISNSDFGDAWAWYYKFLLQHGTDEKRADVISKCVLSEPKHGEVWQSIAKNPANAYKSTEDILKLVADSLVQ': [np.float32(0.9715717), np.float32(0.97227556), np.float32(0.9711792), np.float32(0.97235197), np.float32(0.97021264), np.float32(0.97282875), np.float32(0.9732204), np.float32(0.97194), np.float32(0.9681027), np.float32(0.9725958), np.float32(0.97026235), np.float32(0.972528), np.float32(0.96968853), np.float32(0.9657948), np.float32(0.9669288), np.float32(0.96886206), np.float32(0.97208744), np.float32(0.97120494), np.float32(0.97199076), np.float32(0.9736163), np.float32(0.97308797), np.float32(0.97074956), np.float32(0.9748923), np.float32(0.97565836), np.float32(0.9773852), np.float32(0.9765696), np.float32(0.9771131), np.float32(0.97515213), np.float32(0.974703), np.float32(0.9730453), np.float32(0.97187793), np.float32(0.970709), np.float32(0.9684429), np.float32(0.96600103), np.float32(0.9634477), np.float32(0.9573028), np.float32(0.9565293), np.float32(0.95075756), np.float32(0.9452452), np.float32(0.9423867), np.float32(0.93796664), np.float32(0.93296456), np.float32(0.92911434), np.float32(0.9166775), np.float32(0.9132072), np.float32(0.91250896), np.float32(0.90851134), np.float32(0.9164226), np.float32(0.91436434), np.float32(0.9142933), np.float32(0.9092591), np.float32(0.8912766), np.float32(0.89435405), np.float32(0.9040208), np.float32(0.9078391), np.float32(0.91759783), np.float32(0.9180181), np.float32(0.9284358), np.float32(0.9386725), np.float32(0.94986194), np.float32(0.95721835), np.float32(0.96551937), np.float32(0.9692751), np.float32(0.9731339), np.float32(0.97388566), np.float32(0.9771359), np.float32(0.978246), np.float32(0.9785098), np.float32(0.9774998), np.float32(0.97866607), np.float32(0.9778471), np.float32(0.9788359), np.float32(0.97906196), np.float32(0.97909695), np.float32(0.97898483), np.float32(0.9793576), np.float32(0.97949356), np.float32(0.9790364), np.float32(0.9777762), np.float32(0.9758705), np.float32(0.97406197), np.float32(0.97294295), np.float32(0.97278464), np.float32(0.9706349), np.float32(0.966705), np.float32(0.9611204), np.float32(0.95624125), np.float32(0.9529321), np.float32(0.949432), np.float32(0.9449492), np.float32(0.93757737), np.float32(0.9314341), np.float32(0.9271403), np.float32(0.9190774), np.float32(0.8989183), np.float32(0.8927247), np.float32(0.8823201), np.float32(0.8567297), np.float32(0.83538765), np.float32(0.8047863), np.float32(0.785258), np.float32(0.73567206), np.float32(0.70420223), np.float32(0.67350495), np.float32(0.6372572), np.float32(0.5847603), np.float32(0.5869222), np.float32(0.59278286), np.float32(0.54001695), np.float32(0.51840854), np.float32(0.5209439), np.float32(0.51421595), np.float32(0.4942001), np.float32(0.49505383), np.float32(0.516754), np.float32(0.5106332), np.float32(0.5022079), np.float32(0.5093001), np.float32(0.5082064), np.float32(0.50735277), np.float32(0.51688766), np.float32(0.557992), np.float32(0.57036954), np.float32(0.5655227), np.float32(0.5720919), np.float32(0.57798797), np.float32(0.5671201), np.float32(0.5667485), np.float32(0.5749558), np.float32(0.5896708), np.float32(0.5919511), np.float32(0.6015635), np.float32(0.6093063), np.float32(0.6202686), np.float32(0.61038154), np.float32(0.624902), np.float32(0.6248709), np.float32(0.61755306), np.float32(0.61459595), np.float32(0.61286134), np.float32(0.6105496), np.float32(0.5947595), np.float32(0.6160491), np.float32(0.6369492), np.float32(0.6278651), np.float32(0.620373), np.float32(0.6119284), np.float32(0.6009868), np.float32(0.6020245), np.float32(0.6055377), np.float32(0.63946235), np.float32(0.65707844), np.float32(0.66000634), np.float32(0.66130376), np.float32(0.66788256), np.float32(0.67396694), np.float32(0.65836895), np.float32(0.66173184), np.float32(0.7021694), np.float32(0.7064833), np.float32(0.7089482), np.float32(0.7206936), np.float32(0.7376542), np.float32(0.7467079), np.float32(0.75654066), np.float32(0.7914406), np.float32(0.80305743), np.float32(0.81269217), np.float32(0.8294336), np.float32(0.83868617), np.float32(0.84373724), np.float32(0.85814196), np.float32(0.85825634), np.float32(0.8634403), np.float32(0.8570271), np.float32(0.8638862), np.float32(0.86180973), np.float32(0.837687), np.float32(0.82580066), np.float32(0.81695807), np.float32(0.82656914), np.float32(0.8147405), np.float32(0.80577743), np.float32(0.8046978), np.float32(0.7840586), np.float32(0.74386257), np.float32(0.78353894), np.float32(0.792951), np.float32(0.747366), np.float32(0.72693557), np.float32(0.73655653), np.float32(0.75520486), np.float32(0.7549426), np.float32(0.75840956), np.float32(0.78626037), np.float32(0.8008187), np.float32(0.81560147), np.float32(0.82819855), np.float32(0.8354141), np.float32(0.8366785), np.float32(0.86573905), np.float32(0.874121), np.float32(0.8850316), np.float32(0.8938273), np.float32(0.90447253), np.float32(0.91789645), np.float32(0.93128943), np.float32(0.9431394), np.float32(0.9492437), np.float32(0.9625795), np.float32(0.9627914), np.float32(0.9667553), np.float32(0.97128075), np.float32(0.9726523), np.float32(0.9739034), np.float32(0.97333217), np.float32(0.9721648), np.float32(0.97220933), np.float32(0.97199553), np.float32(0.9703783), np.float32(0.9679298), np.float32(0.96367127), np.float32(0.9594303), np.float32(0.955314), np.float32(0.93591946), np.float32(0.9273519), np.float32(0.919816), np.float32(0.8621519), np.float32(0.80777985), np.float32(0.7617227), np.float32(0.74765825), np.float32(0.70221823), np.float32(0.63464713), np.float32(0.62754035), np.float32(0.6314373), np.float32(0.5431893), np.float32(0.5342272), np.float32(0.54277074), np.float32(0.5592743), np.float32(0.5477007), np.float32(0.6026305), np.float32(0.6115511), np.float32(0.70794094), np.float32(0.6687341), np.float32(0.7163403), np.float32(0.71141464), np.float32(0.67356807), np.float32(0.67551285), np.float32(0.7213382), np.float32(0.75802255), np.float32(0.81694764), np.float32(0.8545432), np.float32(0.8897873), np.float32(0.9093373), np.float32(0.9118085), np.float32(0.9251091), np.float32(0.92190266), np.float32(0.936383), np.float32(0.9407468), np.float32(0.95039284), np.float32(0.94428194), np.float32(0.92983854), np.float32(0.9131607), np.float32(0.8994867), np.float32(0.8582568), np.float32(0.8415099), np.float32(0.80325824), np.float32(0.79804456), np.float32(0.8133806), np.float32(0.7999144), np.float32(0.7643645), np.float32(0.74332255), np.float32(0.707211), np.float32(0.713539), np.float32(0.6664964), np.float32(0.6839114), np.float32(0.6380504), np.float32(0.59414834), np.float32(0.53069943), np.float32(0.45982805), np.float32(0.41908866), np.float32(0.38573605), np.float32(0.24134976), np.float32(0.20884162), np.float32(0.21462975), np.float32(0.20860448), np.float32(0.18804833), np.float32(0.19319063), np.float32(0.20355265), np.float32(0.19844472), np.float32(0.17527619), np.float32(0.17730859), np.float32(0.17383441), np.float32(0.1676705), np.float32(0.16466916), np.float32(0.17142466), np.float32(0.16695409), np.float32(0.14038666), np.float32(0.12970789), np.float32(0.12174009), np.float32(0.11268601), np.float32(0.10100115), np.float32(0.09272357), np.float32(0.07560629), np.float32(0.05997578), np.float32(0.061939858), np.float32(0.06580396), np.float32(0.06659539), np.float32(0.07555371), np.float32(0.082366504), np.float32(0.07485302), np.float32(0.07934534), np.float32(0.08173256), np.float32(0.083515376), np.float32(0.09265273), np.float32(0.07958409), np.float32(0.07332617), np.float32(0.0663626), np.float32(0.0593497), np.float32(0.049922086), np.float32(0.04724439), np.float32(0.049802333), np.float32(0.052448448), np.float32(0.055756126), np.float32(0.055452544), np.float32(0.06737142), np.float32(0.078751706), np.float32(0.075738676), np.float32(0.09185833), np.float32(0.103388324), np.float32(0.11579994), np.float32(0.11542936), np.float32(0.11288756), np.float32(0.1157136), np.float32(0.11356015), np.float32(0.10301575), np.float32(0.10774702), np.float32(0.11471562), np.float32(0.09468114), np.float32(0.096714765), np.float32(0.10400081), np.float32(0.10695335), np.float32(0.11367809), np.float32(0.128241), np.float32(0.14216651), np.float32(0.14076589), np.float32(0.12322115), np.float32(0.12456113), np.float32(0.12991759), np.float32(0.11746863), np.float32(0.11685134), np.float32(0.11870668), np.float32(0.11895651), np.float32(0.1058044), np.float32(0.10246975), np.float32(0.11263803), np.float32(0.12282996), np.float32(0.12650596), np.float32(0.14480266), np.float32(0.15906988), np.float32(0.14408116), np.float32(0.13272458), np.float32(0.14539018), np.float32(0.13105269), np.float32(0.114847064), np.float32(0.10757429), np.float32(0.10222446), np.float32(0.09054771), np.float32(0.0767259), np.float32(0.075653955), np.float32(0.07783416), np.float32(0.07911746), np.float32(0.08646435), np.float32(0.09452389), np.float32(0.09457129), np.float32(0.10160716), np.float32(0.09719428), np.float32(0.104960315), np.float32(0.109929875), np.float32(0.100561716), np.float32(0.088843144), np.float32(0.08433601), np.float32(0.079002775), np.float32(0.08039582), np.float32(0.073751785), np.float32(0.075370856), np.float32(0.07419851), np.float32(0.08078428), np.float32(0.0807845), np.float32(0.088643126), np.float32(0.09315903), np.float32(0.09576772), np.float32(0.09493614), np.float32(0.0895163), np.float32(0.088293836), np.float32(0.07780619), np.float32(0.07622464), np.float32(0.07470484), np.float32(0.068484314), np.float32(0.062096264), np.float32(0.066017516), np.float32(0.06580134), np.float32(0.06617313), np.float32(0.06846078), np.float32(0.07710991), np.float32(0.08236337), np.float32(0.0863845), np.float32(0.08668993), np.float32(0.085924566), np.float32(0.094237044), np.float32(0.09038016), np.float32(0.08287815), np.float32(0.08769313), np.float32(0.085509226), np.float32(0.08325609), np.float32(0.07979801), np.float32(0.079217754), np.float32(0.085064285), np.float32(0.08614969), np.float32(0.087226234), np.float32(0.0863635), np.float32(0.075188905), np.float32(0.0715232), np.float32(0.06662527), np.float32(0.06271435), np.float32(0.0555871), np.float32(0.0438741), np.float32(0.040050503), np.float32(0.03722249), np.float32(0.032348294), np.float32(0.02832139), np.float32(0.030346371), np.float32(0.0320933), np.float32(0.031265747), np.float32(0.031046871), np.float32(0.03736202), np.float32(0.044600938), np.float32(0.04605223), np.float32(0.04193771), np.float32(0.05190587), np.float32(0.057870425), np.float32(0.05190182), np.float32(0.050278816), np.float32(0.06092926), np.float32(0.060965367), np.float32(0.059573065), np.float32(0.07021408), np.float32(0.093612514), np.float32(0.09617514), np.float32(0.10391147), np.float32(0.12141788), np.float32(0.13539879), np.float32(0.13736004), np.float32(0.14106), np.float32(0.15510158), np.float32(0.13831493), np.float32(0.13720451), np.float32(0.13188109), np.float32(0.121150084), np.float32(0.098391905), np.float32(0.08465828), np.float32(0.08233003), np.float32(0.083515376), np.float32(0.07779682), np.float32(0.081018545), np.float32(0.09296501), np.float32(0.093198046), np.float32(0.08794975), np.float32(0.09328072), np.float32(0.10300502), np.float32(0.10507893), np.float32(0.09758376), np.float32(0.09193773), np.float32(0.09905511), np.float32(0.097437836), np.float32(0.08224772), np.float32(0.08941134), np.float32(0.09484267), np.float32(0.08735342), np.float32(0.08837118), np.float32(0.09378386), np.float32(0.097514525), np.float32(0.10187154), np.float32(0.11357848), np.float32(0.1259385), np.float32(0.1297851), np.float32(0.1454892), np.float32(0.14225027), np.float32(0.13976604), np.float32(0.13806693), np.float32(0.14331903), np.float32(0.14577328), np.float32(0.15158968), np.float32(0.15239652), np.float32(0.14126064), np.float32(0.1268111), np.float32(0.13348469), np.float32(0.13495323), np.float32(0.13281216), np.float32(0.14807883), np.float32(0.15832895), np.float32(0.14623113), np.float32(0.15338068), np.float32(0.17501724), np.float32(0.18791811), np.float32(0.19158137), np.float32(0.19035168), np.float32(0.1866456), np.float32(0.17335421), np.float32(0.16536193), np.float32(0.15658435), np.float32(0.15328677), np.float32(0.1416065), np.float32(0.13123117), np.float32(0.10750947), np.float32(0.102351315), np.float32(0.09214431), np.float32(0.08353155), np.float32(0.08722156), np.float32(0.0890285), np.float32(0.0769712), np.float32(0.0860494), np.float32(0.09292882), np.float32(0.09726123), np.float32(0.097599454), np.float32(0.11462057), np.float32(0.11367062), np.float32(0.104379885), np.float32(0.11537478), np.float32(0.124756604), np.float32(0.13629954), np.float32(0.14262357), np.float32(0.15039025), np.float32(0.15156104), np.float32(0.17297651), np.float32(0.17660357), np.float32(0.19423412), np.float32(0.20673463), np.float32(0.20524083), np.float32(0.19948193), np.float32(0.19552979), np.float32(0.20056532), np.float32(0.21097086), np.float32(0.21805474), np.float32(0.21179366), np.float32(0.2088885), np.float32(0.204767), np.float32(0.1789334), np.float32(0.14850138), np.float32(0.13373049), np.float32(0.11853996), np.float32(0.09819323), np.float32(0.0886428), np.float32(0.0780043), np.float32(0.07231899), np.float32(0.062828474), np.float32(0.05962904), np.float32(0.056298204), np.float32(0.045664344), np.float32(0.039917473), np.float32(0.038064003), np.float32(0.03610511), np.float32(0.03705449), np.float32(0.036007546), np.float32(0.035725042), np.float32(0.03174506), np.float32(0.025809262), np.float32(0.022301083), np.float32(0.02033451), np.float32(0.019975737), np.float32(0.019256664), np.float32(0.021020802), np.float32(0.023113692), np.float32(0.026201662), np.float32(0.030987153), np.float32(0.03952892), np.float32(0.04726571), np.float32(0.049300443), np.float32(0.053433914), np.float32(0.063612565), np.float32(0.077469915), np.float32(0.06949127), np.float32(0.06831782), np.float32(0.071085304), np.float32(0.08018729), np.float32(0.07200299), np.float32(0.06403309), np.float32(0.064438865), np.float32(0.06790623), np.float32(0.064747326), np.float32(0.06288783), np.float32(0.076914035), np.float32(0.085708566), np.float32(0.08450596), np.float32(0.09530812), np.float32(0.102307096), np.float32(0.10226701), np.float32(0.09769824), np.float32(0.09960606), np.float32(0.0890309), np.float32(0.07526021), np.float32(0.067904435), np.float32(0.06820332), np.float32(0.060365103), np.float32(0.051817108), np.float32(0.055962503), np.float32(0.06438177), np.float32(0.06774223), np.float32(0.06273743), np.float32(0.074980244), np.float32(0.089739606), np.float32(0.090970874), np.float32(0.0916299), np.float32(0.09919778), np.float32(0.118486054), np.float32(0.110172324), np.float32(0.101576224), np.float32(0.10787194), np.float32(0.104718104), np.float32(0.090131074), np.float32(0.08928019), np.float32(0.09343971), np.float32(0.09938778), np.float32(0.09789016), np.float32(0.10148002), np.float32(0.11178477), np.float32(0.11739529), np.float32(0.13434756), np.float32(0.1432049), np.float32(0.14750098), np.float32(0.14523727), np.float32(0.14503327), np.float32(0.14847955), np.float32(0.13580148), np.float32(0.11891416), np.float32(0.10716144), np.float32(0.09893081), np.float32(0.09712593), np.float32(0.09066718), np.float32(0.08789129), np.float32(0.09418071), np.float32(0.09347739), np.float32(0.091242574), np.float32(0.103209846), np.float32(0.11728875), np.float32(0.13325591), np.float32(0.13319391), np.float32(0.14359623), np.float32(0.15173453), np.float32(0.15157655), np.float32(0.12139012), np.float32(0.12277982), np.float32(0.12882088), np.float32(0.11505911), np.float32(0.11740093), np.float32(0.1228059), np.float32(0.12058554), np.float32(0.1199794), np.float32(0.12981252), np.float32(0.14345415), np.float32(0.16054705), np.float32(0.1889935), np.float32(0.20215687), np.float32(0.19062997), np.float32(0.19388203), np.float32(0.19706534), np.float32(0.19795378), np.float32(0.18395542), np.float32(0.16953172), np.float32(0.16113575), np.float32(0.14962249), np.float32(0.14377446), np.float32(0.13011408), np.float32(0.11037691), np.float32(0.12598555), np.float32(0.13157643), np.float32(0.12822752), np.float32(0.12927327), np.float32(0.1429774), np.float32(0.14751014), np.float32(0.14157972), np.float32(0.15029529), np.float32(0.14909548), np.float32(0.12849261), np.float32(0.09750296), np.float32(0.09932429), np.float32(0.08798864), np.float32(0.07146053), np.float32(0.07314217), np.float32(0.07212136), np.float32(0.073891506), np.float32(0.073881015), np.float32(0.08832082), np.float32(0.08791512), np.float32(0.087858304), np.float32(0.09581532), np.float32(0.11420396), np.float32(0.11878131), np.float32(0.11771677), np.float32(0.11473964), np.float32(0.09472592), np.float32(0.09248041), np.float32(0.08570326), np.float32(0.07934254), np.float32(0.08327239), np.float32(0.078469716), np.float32(0.07762857), np.float32(0.08063649), np.float32(0.07993603), np.float32(0.07918075), np.float32(0.08504473), np.float32(0.09976303), np.float32(0.11297634), np.float32(0.11736936), np.float32(0.12112972), np.float32(0.12867883), np.float32(0.1333202), np.float32(0.13411321), np.float32(0.14072679), np.float32(0.15020287), np.float32(0.14441879), np.float32(0.14754409), np.float32(0.16018435), np.float32(0.1658117), np.float32(0.17677018), np.float32(0.18042691), np.float32(0.19919334), np.float32(0.20534849), np.float32(0.183856), np.float32(0.19934887), np.float32(0.21335013), np.float32(0.21428272), np.float32(0.21839869), np.float32(0.21435277), np.float32(0.19874525), np.float32(0.18576257), np.float32(0.17261386), np.float32(0.1419232), np.float32(0.14512607), np.float32(0.12653531), np.float32(0.11191245), np.float32(0.107335776), np.float32(0.11785254), np.float32(0.12274958), np.float32(0.1534156), np.float32(0.1574706), np.float32(0.1491195), np.float32(0.13127422), np.float32(0.09697369), np.float32(0.09399505), np.float32(0.089953), np.float32(0.06801445), np.float32(0.077695854), np.float32(0.070305996), np.float32(0.06120977), np.float32(0.060293183), np.float32(0.069988884), np.float32(0.08898886), np.float32(0.09532633), np.float32(0.10025531), np.float32(0.11119659), np.float32(0.12766038), np.float32(0.14747848), np.float32(0.17157643), np.float32(0.1803815), np.float32(0.18878332), np.float32(0.1871049), np.float32(0.18830182), np.float32(0.18646477), np.float32(0.19270562), np.float32(0.19109452), np.float32(0.20109001), np.float32(0.19751844), np.float32(0.17686193), np.float32(0.17710996), np.float32(0.19464147), np.float32(0.19798309), np.float32(0.20923045), np.float32(0.22153147), np.float32(0.23562886), np.float32(0.227749), np.float32(0.22552936), np.float32(0.21218461), np.float32(0.21685222), np.float32(0.21843158), np.float32(0.197831), np.float32(0.19966863), np.float32(0.17554186), np.float32(0.14953871), np.float32(0.15217368), np.float32(0.14111911), np.float32(0.12891322), np.float32(0.12164687), np.float32(0.110559694), np.float32(0.116089284), np.float32(0.12669852), np.float32(0.1284733), np.float32(0.15009013), np.float32(0.15561104), np.float32(0.17800313), np.float32(0.16411227), np.float32(0.14107744), np.float32(0.12324897), np.float32(0.12512697), np.float32(0.09567329), np.float32(0.085185304), np.float32(0.08252751), np.float32(0.06822679), np.float32(0.06257341), np.float32(0.0726727), np.float32(0.07993515), np.float32(0.07900843), np.float32(0.091288194), np.float32(0.10163086), np.float32(0.1013456), np.float32(0.11116549), np.float32(0.12616023), np.float32(0.14158106), np.float32(0.1356404), np.float32(0.13463864), np.float32(0.15073127), np.float32(0.1275105), np.float32(0.12735388), np.float32(0.11974745), np.float32(0.10240975), np.float32(0.11793727), np.float32(0.1367204), np.float32(0.12383132), np.float32(0.13290225), np.float32(0.1385419), np.float32(0.14237843), np.float32(0.14458118), np.float32(0.14143027), np.float32(0.124383345), np.float32(0.117422275), np.float32(0.10148552), np.float32(0.08157579), np.float32(0.070594266), np.float32(0.061720114), np.float32(0.05096601), np.float32(0.04389456), np.float32(0.038384706), np.float32(0.034511622), np.float32(0.031759765), np.float32(0.03419722), np.float32(0.039325304), np.float32(0.035579845), np.float32(0.03251838), np.float32(0.039085187), np.float32(0.04242273), np.float32(0.03479809), np.float32(0.03370861), np.float32(0.035393875), np.float32(0.032635726), np.float32(0.031639148), np.float32(0.036753315), np.float32(0.039508566), np.float32(0.037998237), np.float32(0.03625426), np.float32(0.0408349), np.float32(0.049955547), np.float32(0.057480723), np.float32(0.07093312), np.float32(0.0794152), np.float32(0.08177729), np.float32(0.08674125), np.float32(0.09156262), np.float32(0.086390555), np.float32(0.07649615), np.float32(0.06357947), np.float32(0.059447), np.float32(0.056471013), np.float32(0.044574905), np.float32(0.040857647), np.float32(0.04129337), np.float32(0.03709678), np.float32(0.034220032), np.float32(0.0377802), np.float32(0.04186214), np.float32(0.042191066), np.float32(0.045487262), np.float32(0.055672172), np.float32(0.06760191), np.float32(0.07908719), np.float32(0.078735836), np.float32(0.07616569), np.float32(0.070473365), np.float32(0.06277912), np.float32(0.058973853), np.float32(0.057542067), np.float32(0.057927843), np.float32(0.059559517), np.float32(0.064829685), np.float32(0.06889011), np.float32(0.07486907), np.float32(0.085829824), np.float32(0.098173514), np.float32(0.108034074), np.float32(0.11999419), np.float32(0.13273495), np.float32(0.14159594), np.float32(0.13431351), np.float32(0.12594838), np.float32(0.12727906), np.float32(0.117293306), np.float32(0.101828486), np.float32(0.090216964), np.float32(0.092797756), np.float32(0.09098176), np.float32(0.0961807), np.float32(0.09785877), np.float32(0.106131315), np.float32(0.11726378), np.float32(0.117548935), np.float32(0.12019157), np.float32(0.12730172), np.float32(0.13101533), np.float32(0.13451795), np.float32(0.13621871), np.float32(0.12257561), np.float32(0.11511545), np.float32(0.106492884), np.float32(0.10516622), np.float32(0.09793354), np.float32(0.090887874), np.float32(0.09675325), np.float32(0.0996048), np.float32(0.09297114), np.float32(0.0889568), np.float32(0.096544154), np.float32(0.09501889), np.float32(0.08579911), np.float32(0.086242184), np.float32(0.088896304), np.float32(0.08553298), np.float32(0.07567793), np.float32(0.089082904), np.float32(0.10831615), np.float32(0.10338407), np.float32(0.109312296), np.float32(0.11114498)], 'MSLAFDEYGRPFIIIQEQEKKHRLKGIDALKANIAAARSIARTLRTSLGPKGMDKMLQSPDGDITVTNDGATILQEMDVENQIAKLMVELSKSQDDEIGDGTTGVVVLAGALLEQAEKLLDKGIHPTRIAEGFERAADLVVPLLRKLSTPLDYSSANGYEELVKTAMTSLNSKIVNRMKRPLAEICVKAVLSVADLDRKDVNLDHIKLDGKVGGKMEETALVNGIVIDKDFSHPQMPRVVEDAKVCVLTCPFEPPKPKTKHKLDINTVDQYKEMQELERKYFTDMVKAVKDSGANLVVCQWGFDDEANHLLYKHELPSIRWVGGSEIELIAMATGARIVPRFEEISKDKLGSAKSVRELSFGTTRDHVIVLEDCAFSKSVTIFVRGGNKMIIEEAKRSIHDALCVVRNLIRDNRIVYGGGSIEIACSNLASETADQIPGVEQYAVRSFSAALDNVVMALAENSGLSPIETLANVKSRQIKENNQYLGIDCMETGTNDMREQNVYEALASKIQQFQHATQMVKMILKIDDTIAPAEYE': [np.float32(0.6685368), np.float32(0.65044075), np.float32(0.67574716), np.float32(0.6072845), np.float32(0.6738752), np.float32(0.66022426), np.float32(0.596104), np.float32(0.5589011), np.float32(0.55481124), np.float32(0.5266276), np.float32(0.48030788), np.float32(0.43405116), np.float32(0.4239629), np.float32(0.37920943), np.float32(0.31506622), np.float32(0.30411887), np.float32(0.30143616), np.float32(0.29221192), np.float32(0.27184027), np.float32(0.26224673), np.float32(0.27105466), np.float32(0.24655646), np.float32(0.23298562), np.float32(0.22964318), np.float32(0.22486286), np.float32(0.2025018), np.float32(0.2057223), np.float32(0.21140052), np.float32(0.19691381), np.float32(0.18152802), np.float32(0.18930534), np.float32(0.18021266), np.float32(0.1618788), np.float32(0.15859087), np.float32(0.1604106), np.float32(0.16591607), np.float32(0.17283794), np.float32(0.1901849), np.float32(0.18768506), np.float32(0.20231387), np.float32(0.19931233), np.float32(0.19850087), np.float32(0.19535449), np.float32(0.19715825), np.float32(0.19964898), np.float32(0.20033216), np.float32(0.23566355), np.float32(0.23762976), np.float32(0.298103), np.float32(0.39807722), np.float32(0.43218648), np.float32(0.4843952), np.float32(0.5090907), np.float32(0.52623105), np.float32(0.51339364), np.float32(0.4504621), np.float32(0.44686323), np.float32(0.46707878), np.float32(0.39298216), np.float32(0.39507014), np.float32(0.37057033), np.float32(0.38083595), np.float32(0.40899277), np.float32(0.4021817), np.float32(0.45211458), np.float32(0.40371513), np.float32(0.39894384), np.float32(0.33431846), np.float32(0.3159735), np.float32(0.33818203), np.float32(0.3104514), np.float32(0.26492932), np.float32(0.24199216), np.float32(0.2575697), np.float32(0.22267488), np.float32(0.1956638), np.float32(0.18300086), np.float32(0.16037278), np.float32(0.14953695), np.float32(0.12998088), np.float32(0.13788244), np.float32(0.13769686), np.float32(0.1354061), np.float32(0.1490053), np.float32(0.1484332), np.float32(0.15532862), np.float32(0.15738603), np.float32(0.17233475), np.float32(0.15348695), np.float32(0.14372517), np.float32(0.13661306), np.float32(0.1576924), np.float32(0.14518097), np.float32(0.12579371), np.float32(0.1276325), np.float32(0.13566041), np.float32(0.12709421), np.float32(0.102258824), np.float32(0.09860257), np.float32(0.09826328), np.float32(0.084252946), np.float32(0.078703746), np.float32(0.10102127), np.float32(0.09965688), np.float32(0.07532841), np.float32(0.06706531), np.float32(0.06591463), np.float32(0.054219425), np.float32(0.047604743), np.float32(0.040873587), np.float32(0.05138554), np.float32(0.048371166), np.float32(0.04570303), np.float32(0.045982447), np.float32(0.049873546), np.float32(0.05394041), np.float32(0.059340045), np.float32(0.06318007), np.float32(0.065146826), np.float32(0.07493789), np.float32(0.07834271), np.float32(0.079507455), np.float32(0.08839123), np.float32(0.093671605), np.float32(0.09021473), np.float32(0.08791425), np.float32(0.08828828), np.float32(0.07977494), np.float32(0.07908125), np.float32(0.07298513), np.float32(0.068378955), np.float32(0.06500496), np.float32(0.060733456), np.float32(0.06146713), np.float32(0.058131855), np.float32(0.054017246), np.float32(0.055556834), np.float32(0.058109213), np.float32(0.061059967), np.float32(0.0578562), np.float32(0.057573784), np.float32(0.065070726), np.float32(0.067868605), np.float32(0.06353988), np.float32(0.06716679), np.float32(0.075206496), np.float32(0.07224535), np.float32(0.06511908), np.float32(0.070267536), np.float32(0.078538045), np.float32(0.068053745), np.float32(0.06208882), np.float32(0.073322445), np.float32(0.0800447), np.float32(0.07134667), np.float32(0.06953121), np.float32(0.084845744), np.float32(0.08130691), np.float32(0.06863014), np.float32(0.07504351), np.float32(0.07826356), np.float32(0.07790919), np.float32(0.07132094), np.float32(0.06763645), np.float32(0.067794174), np.float32(0.06869733), np.float32(0.06300566), np.float32(0.065321), np.float32(0.06684617), np.float32(0.061675385), np.float32(0.057454664), np.float32(0.056356754), np.float32(0.059462324), np.float32(0.052304257), np.float32(0.050517656), np.float32(0.051253542), np.float32(0.051020265), np.float32(0.04833574), np.float32(0.048564423), np.float32(0.049195834), np.float32(0.04773769), np.float32(0.043921813), np.float32(0.04523021), np.float32(0.044689298), np.float32(0.041471727), np.float32(0.040704887), np.float32(0.044711158), np.float32(0.049753707), np.float32(0.049405545), np.float32(0.044686314), np.float32(0.051122297), np.float32(0.047370058), np.float32(0.046521895), np.float32(0.04506855), np.float32(0.0474729), np.float32(0.058036856), np.float32(0.053167127), np.float32(0.059960444), np.float32(0.080390014), np.float32(0.099544406), np.float32(0.10281747), np.float32(0.119727395), np.float32(0.14183508), np.float32(0.1730534), np.float32(0.18641806), np.float32(0.21735789), np.float32(0.2328361), np.float32(0.22460215), np.float32(0.22716437), np.float32(0.21605013), np.float32(0.1924087), np.float32(0.16001143), np.float32(0.14074582), np.float32(0.14245403), np.float32(0.13351652), np.float32(0.13246633), np.float32(0.13638695), np.float32(0.1506318), np.float32(0.18863264), np.float32(0.1585646), np.float32(0.16754436), np.float32(0.16005373), np.float32(0.16182905), np.float32(0.14391606), np.float32(0.13109994), np.float32(0.12574689), np.float32(0.13144131), np.float32(0.10930515), np.float32(0.106656514), np.float32(0.115033045), np.float32(0.11085985), np.float32(0.10956781), np.float32(0.125181), np.float32(0.12811424), np.float32(0.12129372), np.float32(0.10601622), np.float32(0.10267901), np.float32(0.11059384), np.float32(0.10046948), np.float32(0.11462668), np.float32(0.12323404), np.float32(0.12596303), np.float32(0.12080283), np.float32(0.1490255), np.float32(0.15940964), np.float32(0.17478342), np.float32(0.17998974), np.float32(0.17167446), np.float32(0.22794151), np.float32(0.23658186), np.float32(0.24134451), np.float32(0.24580175), np.float32(0.2596376), np.float32(0.22977698), np.float32(0.22981858), np.float32(0.23241323), np.float32(0.21267353), np.float32(0.22421323), np.float32(0.22789007), np.float32(0.23615152), np.float32(0.2513548), np.float32(0.2719782), np.float32(0.24830326), np.float32(0.24384417), np.float32(0.25538337), np.float32(0.23191334), np.float32(0.18496008), np.float32(0.17087168), np.float32(0.15826605), np.float32(0.1472544), np.float32(0.111282356), np.float32(0.110753834), np.float32(0.10637549), np.float32(0.089930266), np.float32(0.0736923), np.float32(0.08340548), np.float32(0.07813016), np.float32(0.07096317), np.float32(0.07379788), np.float32(0.08529078), np.float32(0.09016629), np.float32(0.09101685), np.float32(0.09023336), np.float32(0.094035245), np.float32(0.07482937), np.float32(0.06414457), np.float32(0.06184189), np.float32(0.05351829), np.float32(0.045436382), np.float32(0.04415019), np.float32(0.042231124), np.float32(0.032937437), np.float32(0.02810529), np.float32(0.030333389), np.float32(0.037093442), np.float32(0.033977218), np.float32(0.031139046), np.float32(0.033880647), np.float32(0.036163304), np.float32(0.031963002), np.float32(0.031232705), np.float32(0.03829926), np.float32(0.03562391), np.float32(0.03384512), np.float32(0.029587472), np.float32(0.028935209), np.float32(0.030468002), np.float32(0.027795732), np.float32(0.03289404), np.float32(0.036738142), np.float32(0.039213452), np.float32(0.04626874), np.float32(0.053848367), np.float32(0.059171446), np.float32(0.06265975), np.float32(0.05683465), np.float32(0.05314227), np.float32(0.04649968), np.float32(0.034802195), np.float32(0.030407334), np.float32(0.026924944), np.float32(0.026408454), np.float32(0.027108625), np.float32(0.0319516), np.float32(0.03525995), np.float32(0.033448085), np.float32(0.02929368), np.float32(0.024920138), np.float32(0.02697508), np.float32(0.029903779), np.float32(0.029376961), np.float32(0.032989524), np.float32(0.039737158), np.float32(0.039220642), np.float32(0.043541376), np.float32(0.05069185), np.float32(0.057199296), np.float32(0.060573038), np.float32(0.061513986), np.float32(0.07497477), np.float32(0.08680186), np.float32(0.09143935), np.float32(0.10675805), np.float32(0.123672515), np.float32(0.12573694), np.float32(0.13777716), np.float32(0.1429541), np.float32(0.14931205), np.float32(0.15146503), np.float32(0.14763102), np.float32(0.15008137), np.float32(0.15796489), np.float32(0.1605155), np.float32(0.16135372), np.float32(0.16737151), np.float32(0.16857693), np.float32(0.14579134), np.float32(0.14407422), np.float32(0.13408636), np.float32(0.100479394), np.float32(0.089017384), np.float32(0.07882713), np.float32(0.064928606), np.float32(0.059670303), np.float32(0.052732915), np.float32(0.046672124), np.float32(0.043642007), np.float32(0.041767992), np.float32(0.042307567), np.float32(0.03640349), np.float32(0.030431543), np.float32(0.030432757), np.float32(0.02655102), np.float32(0.024743227), np.float32(0.026831286), np.float32(0.028299974), np.float32(0.028362472), np.float32(0.02743904), np.float32(0.025085036), np.float32(0.025335109), np.float32(0.0266641), np.float32(0.028424416), np.float32(0.031013174), np.float32(0.032867827), np.float32(0.036302075), np.float32(0.04049316), np.float32(0.042239387), np.float32(0.038938876), np.float32(0.03991048), np.float32(0.040690318), np.float32(0.03570241), np.float32(0.034496523), np.float32(0.037599698), np.float32(0.037686568), np.float32(0.03698491), np.float32(0.04050745), np.float32(0.045597322), np.float32(0.038999368), np.float32(0.035111796), np.float32(0.03856652), np.float32(0.04112868), np.float32(0.039357293), np.float32(0.039945267), np.float32(0.04105396), np.float32(0.04279918), np.float32(0.03939574), np.float32(0.037615903), np.float32(0.04225418), np.float32(0.040125173), np.float32(0.035514683), np.float32(0.032879908), np.float32(0.03441291), np.float32(0.029322904), np.float32(0.024512231), np.float32(0.024098745), np.float32(0.024970317), np.float32(0.026311064), np.float32(0.028092457), np.float32(0.031984676), np.float32(0.0361618), np.float32(0.043106828), np.float32(0.060139228), np.float32(0.0671378), np.float32(0.078247674), np.float32(0.08180971), np.float32(0.07405103), np.float32(0.08047281), np.float32(0.09194763), np.float32(0.08486358), np.float32(0.09423483), np.float32(0.09999173), np.float32(0.09558073), np.float32(0.0871473), np.float32(0.09013827), np.float32(0.102291174), np.float32(0.10019311), np.float32(0.09882406), np.float32(0.101643205), np.float32(0.115424), np.float32(0.10543371), np.float32(0.096416086), np.float32(0.10066552), np.float32(0.094459385), np.float32(0.07762706), np.float32(0.064166605), np.float32(0.060778093), np.float32(0.05857689), np.float32(0.04940925), np.float32(0.043561343), np.float32(0.04825502), np.float32(0.04906131), np.float32(0.048173074), np.float32(0.056788977), np.float32(0.05707136), np.float32(0.05408592), np.float32(0.055274848), np.float32(0.062956996), np.float32(0.071170725), np.float32(0.07327964), np.float32(0.068954535), np.float32(0.07910199), np.float32(0.08443582), np.float32(0.07717356), np.float32(0.09085671), np.float32(0.10250321), np.float32(0.109203145), np.float32(0.12128066), np.float32(0.13266455), np.float32(0.15246269), np.float32(0.16382271), np.float32(0.17650874), np.float32(0.1959205), np.float32(0.2023458), np.float32(0.19126277), np.float32(0.16990149), np.float32(0.1746037), np.float32(0.1508656), np.float32(0.1562319), np.float32(0.16269879), np.float32(0.169383), np.float32(0.19494176), np.float32(0.2091331), np.float32(0.21582028), np.float32(0.25155485), np.float32(0.2724131), np.float32(0.2795233), np.float32(0.27994603), np.float32(0.28795433), np.float32(0.27171674), np.float32(0.27102458), np.float32(0.2698779), np.float32(0.26504236), np.float32(0.22367534), np.float32(0.21827215), np.float32(0.21771695), np.float32(0.1810699), np.float32(0.15980889), np.float32(0.16050889), np.float32(0.17115304), np.float32(0.15569201), np.float32(0.15637538), np.float32(0.15469679), np.float32(0.16569619), np.float32(0.17061573), np.float32(0.16846141), np.float32(0.15909407), np.float32(0.15506434), np.float32(0.1634787), np.float32(0.15035802), np.float32(0.14949627), np.float32(0.15546492), np.float32(0.14762495), np.float32(0.14682369), np.float32(0.13667133), np.float32(0.137854), np.float32(0.15853202), np.float32(0.16188166), np.float32(0.15814222), np.float32(0.19064198), np.float32(0.1952125), np.float32(0.1933095), np.float32(0.196094), np.float32(0.22059861), np.float32(0.26876023), np.float32(0.29285097), np.float32(0.29841977), np.float32(0.31066304), np.float32(0.2898208), np.float32(0.2763125), np.float32(0.29269263), np.float32(0.33033407), np.float32(0.3209095), np.float32(0.40412146), np.float32(0.44481984), np.float32(0.47304803), np.float32(0.4935937), np.float32(0.5578442)], 'MSASEEKEDKTRSLETSQFKELLAERITTLESSQDTEEDKRIENKYKTAVKEGKALAESTDSTPESKLKSLLWKYINKCTECKNLEYDVCRERQKSIVLERELEDICFEMKKLRAAKQKLETLSRELNKQNKTLAEESERRLKEEKERQAEIVKKFNEAMEEINSKIEYHSTKEAEMYKQKLEEKIEAFHVLQEKYDLREEHFATQLGMKELEAELAKAKLREATEEFERKKEENNSQMREFFLVVDTLQSKLAEYDKKCSQFEEALEQSSSVFKKYEDTIDKLSKTAFSLQETNGDLKKQNEEAGSQLATLTSELEAAKKNEQKAKEKCECLEKLCRSLSAERSSLQKRIDEICTVWSVVENQISGLKTQVEEVGSGKILESLQKLKDKGELPEGEFVAMFEEFRRLNFQERFKLFSKLSLGVDQRNSKCESKPSKSSK': [np.float32(0.795164), np.float32(0.78387064), np.float32(0.790331), np.float32(0.77897716), np.float32(0.7355204), np.float32(0.7412102), np.float32(0.74105114), np.float32(0.71626365), np.float32(0.7062802), np.float32(0.70929295), np.float32(0.66022867), np.float32(0.55001444), np.float32(0.4939893), np.float32(0.52663493), np.float32(0.52680707), np.float32(0.5029194), np.float32(0.53002185), np.float32(0.52902734), np.float32(0.46111572), np.float32(0.4413848), np.float32(0.4339764), np.float32(0.40755436), np.float32(0.40699846), np.float32(0.39642587), np.float32(0.38866425), np.float32(0.37960082), np.float32(0.37922302), np.float32(0.37149072), np.float32(0.3702513), np.float32(0.3775203), np.float32(0.36994618), np.float32(0.37245938), np.float32(0.3702772), np.float32(0.36440262), np.float32(0.36171862), np.float32(0.37558863), np.float32(0.37881684), np.float32(0.347191), np.float32(0.35026053), np.float32(0.3852807), np.float32(0.38890833), np.float32(0.39249057), np.float32(0.42576227), np.float32(0.43676573), np.float32(0.45675713), np.float32(0.47784886), np.float32(0.54395705), np.float32(0.56448185), np.float32(0.58495045), np.float32(0.61486137), np.float32(0.6473554), np.float32(0.6456429), np.float32(0.65838295), np.float32(0.6461946), np.float32(0.64049697), np.float32(0.6421571), np.float32(0.6399131), np.float32(0.63241464), np.float32(0.67383957), np.float32(0.70079714), np.float32(0.67832166), np.float32(0.66996914), np.float32(0.7090557), np.float32(0.7060108), np.float32(0.69959474), np.float32(0.7040954), np.float32(0.66956824), np.float32(0.6430785), np.float32(0.621156), np.float32(0.6261576), np.float32(0.58246344), np.float32(0.5636457), np.float32(0.54122674), np.float32(0.4627068), np.float32(0.42274898), np.float32(0.35462284), np.float32(0.36948726), np.float32(0.40462416), np.float32(0.39060843), np.float32(0.42147008), np.float32(0.3865988), np.float32(0.39615017), np.float32(0.41410914), np.float32(0.47250792), np.float32(0.5121703), np.float32(0.5192783), np.float32(0.53367305), np.float32(0.5727853), np.float32(0.59426284), np.float32(0.59937215), np.float32(0.5927496), np.float32(0.6002572), np.float32(0.59633803), np.float32(0.5763381), np.float32(0.5809508), np.float32(0.5918798), np.float32(0.5581199), np.float32(0.5684528), np.float32(0.56539977), np.float32(0.57282084), np.float32(0.5385494), np.float32(0.5552758), np.float32(0.59065497), np.float32(0.58901244), np.float32(0.5861957), np.float32(0.580945), np.float32(0.58168554), np.float32(0.57679677), np.float32(0.57292825), np.float32(0.5792548), np.float32(0.58115196), np.float32(0.58276653), np.float32(0.5777692), np.float32(0.57878816), np.float32(0.5770289), np.float32(0.5730947), np.float32(0.57090825), np.float32(0.5676051), np.float32(0.57281613), np.float32(0.571261), np.float32(0.57124263), np.float32(0.574532), np.float32(0.57952684), np.float32(0.5795526), np.float32(0.58207303), np.float32(0.5862647), np.float32(0.58286184), np.float32(0.585511), np.float32(0.587774), np.float32(0.5852918), np.float32(0.5843355), np.float32(0.58701676), np.float32(0.5922101), np.float32(0.5888148), np.float32(0.5886521), np.float32(0.6031529), np.float32(0.60464686), np.float32(0.5959), np.float32(0.6004245), np.float32(0.6082654), np.float32(0.60746944), np.float32(0.5962725), np.float32(0.60238564), np.float32(0.6000238), np.float32(0.58758104), np.float32(0.5842677), np.float32(0.592437), np.float32(0.5942471), np.float32(0.5886503), np.float32(0.59811276), np.float32(0.5988978), np.float32(0.5909832), np.float32(0.5848879), np.float32(0.5800072), np.float32(0.5867936), np.float32(0.574457), np.float32(0.5738433), np.float32(0.57595897), np.float32(0.5686736), np.float32(0.5671918), np.float32(0.5679294), np.float32(0.57549965), np.float32(0.57437587), np.float32(0.5757336), np.float32(0.57914776), np.float32(0.58479947), np.float32(0.5823086), np.float32(0.5796742), np.float32(0.59048414), np.float32(0.59061295), np.float32(0.5872122), np.float32(0.59171945), np.float32(0.5930581), np.float32(0.58726853), np.float32(0.58194345), np.float32(0.5896515), np.float32(0.58630776), np.float32(0.57849914), np.float32(0.5767644), np.float32(0.58138454), np.float32(0.57387173), np.float32(0.57169056), np.float32(0.57287925), np.float32(0.573405), np.float32(0.57269776), np.float32(0.5733769), np.float32(0.5731393), np.float32(0.5747165), np.float32(0.57161385), np.float32(0.57329965), np.float32(0.5799711), np.float32(0.5827059), np.float32(0.57554793), np.float32(0.5771303), np.float32(0.57516754), np.float32(0.57443124), np.float32(0.5763457), np.float32(0.5753568), np.float32(0.58117926), np.float32(0.57846844), np.float32(0.5825168), np.float32(0.5879891), np.float32(0.5811485), np.float32(0.5754761), np.float32(0.5738339), np.float32(0.5741005), np.float32(0.57329386), np.float32(0.57369846), np.float32(0.5771207), np.float32(0.57603025), np.float32(0.57541585), np.float32(0.5764401), np.float32(0.57552713), np.float32(0.5714632), np.float32(0.5741206), np.float32(0.57297677), np.float32(0.57606286), np.float32(0.57392037), np.float32(0.5797244), np.float32(0.57870275), np.float32(0.5819226), np.float32(0.59118444), np.float32(0.5925537), np.float32(0.6001321), np.float32(0.5987043), np.float32(0.6067401), np.float32(0.6068361), np.float32(0.59399265), np.float32(0.59406614), np.float32(0.5902372), np.float32(0.58838594), np.float32(0.5861329), np.float32(0.58586925), np.float32(0.59092575), np.float32(0.5870393), np.float32(0.58701724), np.float32(0.59055555), np.float32(0.5896746), np.float32(0.5909739), np.float32(0.5905266), np.float32(0.5838766), np.float32(0.58297825), np.float32(0.58516896), np.float32(0.58869785), np.float32(0.5843307), np.float32(0.58374906), np.float32(0.5839561), np.float32(0.5874971), np.float32(0.58402437), np.float32(0.5819188), np.float32(0.5828382), np.float32(0.5804852), np.float32(0.57847226), np.float32(0.5743389), np.float32(0.57528377), np.float32(0.5726136), np.float32(0.5691271), np.float32(0.56667554), np.float32(0.56761146), np.float32(0.5583852), np.float32(0.5589922), np.float32(0.5588637), np.float32(0.555749), np.float32(0.5587377), np.float32(0.5604931), np.float32(0.55998325), np.float32(0.5607811), np.float32(0.55929816), np.float32(0.55989444), np.float32(0.5478526), np.float32(0.53409344), np.float32(0.525789), np.float32(0.52744573), np.float32(0.52411497), np.float32(0.5049743), np.float32(0.51452905), np.float32(0.51028425), np.float32(0.50306803), np.float32(0.48001096), np.float32(0.48261258), np.float32(0.4843658), np.float32(0.48843434), np.float32(0.5004524), np.float32(0.5095063), np.float32(0.5071815), np.float32(0.52749753), np.float32(0.5344973), np.float32(0.5468498), np.float32(0.5614562), np.float32(0.58633053), np.float32(0.5996554), np.float32(0.60958725), np.float32(0.6118712), np.float32(0.6164909), np.float32(0.60675573), np.float32(0.5955038), np.float32(0.58695793), np.float32(0.5953499), np.float32(0.5790112), np.float32(0.58625257), np.float32(0.61145484), np.float32(0.62408227), np.float32(0.63314736), np.float32(0.6493155), np.float32(0.63794094), np.float32(0.6250941), np.float32(0.6325477), np.float32(0.63044477), np.float32(0.6312936), np.float32(0.6111056), np.float32(0.60958695), np.float32(0.5968942), np.float32(0.5940391), np.float32(0.5972228), np.float32(0.59596926), np.float32(0.59469163), np.float32(0.589353), np.float32(0.5868069), np.float32(0.5710381), np.float32(0.57173705), np.float32(0.5614478), np.float32(0.5275829), np.float32(0.5246725), np.float32(0.5294759), np.float32(0.5043025), np.float32(0.5106794), np.float32(0.51056755), np.float32(0.5103808), np.float32(0.5049454), np.float32(0.51030886), np.float32(0.5036735), np.float32(0.4983894), np.float32(0.48007005), np.float32(0.46277046), np.float32(0.4468953), np.float32(0.4126931), np.float32(0.3832988), np.float32(0.3713893), np.float32(0.36731106), np.float32(0.3168417), np.float32(0.2990382), np.float32(0.34093323), np.float32(0.30176106), np.float32(0.27121156), np.float32(0.2867554), np.float32(0.30729488), np.float32(0.28218615), np.float32(0.27405813), np.float32(0.27136528), np.float32(0.2913562), np.float32(0.27133438), np.float32(0.27800626), np.float32(0.3018328), np.float32(0.27976844), np.float32(0.28795168), np.float32(0.2972871), np.float32(0.28454098), np.float32(0.30429238), np.float32(0.3098978), np.float32(0.38103503), np.float32(0.3534852), np.float32(0.37032157), np.float32(0.39204925), np.float32(0.39337468), np.float32(0.4041467), np.float32(0.4367987), np.float32(0.44621453), np.float32(0.4569477), np.float32(0.41022307), np.float32(0.4034654), np.float32(0.4461717), np.float32(0.4693248), np.float32(0.43700585), np.float32(0.4931666), np.float32(0.51263493), np.float32(0.49148747), np.float32(0.475609), np.float32(0.49185085), np.float32(0.49723506), np.float32(0.49882042), np.float32(0.5608122), np.float32(0.5585104), np.float32(0.53967476), np.float32(0.52450943), np.float32(0.5371279), np.float32(0.5253626), np.float32(0.47136936), np.float32(0.48085457), np.float32(0.4768524), np.float32(0.47285903), np.float32(0.4251227), np.float32(0.42849818), np.float32(0.42082644), np.float32(0.40815765), np.float32(0.4087085), np.float32(0.40788332), np.float32(0.41624686), np.float32(0.40391707), np.float32(0.39135975), np.float32(0.4107571), np.float32(0.37807658), np.float32(0.28794464), np.float32(0.26878095), np.float32(0.27794316), np.float32(0.25424913), np.float32(0.23675948), np.float32(0.24762441), np.float32(0.2671286), np.float32(0.30407932), np.float32(0.2952174), np.float32(0.32376897), np.float32(0.3204099), np.float32(0.3209863), np.float32(0.3412408), np.float32(0.35190254), np.float32(0.3553824), np.float32(0.38526693), np.float32(0.45230618), np.float32(0.49576408), np.float32(0.53785306), np.float32(0.6226141), np.float32(0.6843518), np.float32(0.71393645), np.float32(0.73757464), np.float32(0.77294165), np.float32(0.8146109), np.float32(0.82554036), np.float32(0.832782), np.float32(0.8679475), np.float32(0.8941002), np.float32(0.91269916), np.float32(0.911267), np.float32(0.93058616), np.float32(0.94056153), np.float32(0.94599885), np.float32(0.9449987), np.float32(0.95202714), np.float32(0.949126), np.float32(0.9495195), np.float32(0.94821864)], 'MLAFISLPSVSAYCWEAFGLGGWKLANFISNIPTSCLVVGDNVLFFFTNSLAFTIVNEVGILNITNILSALEEEPESEDEEEDTKIVNASTKRPASGGGAKTPQKKAKLSEDDEDDDEDEDDDDDDEDDLDDDEEEVKTPMKKPAREPAGKNMQKAKQNGKDSKPSTPASKTKTPDSKKDKSLTPKTPKVPLSLEEIKAKMQASVDKGCSLPKLEPKFANYVKNCFRTEDQKVIQALWQWRQSL': [np.float32(0.9140139), np.float32(0.75519186), np.float32(0.9197452), np.float32(0.8426964), np.float32(0.8799059), np.float32(0.8735673), np.float32(0.8884163), np.float32(0.79242843), np.float32(0.7956094), np.float32(0.7560119), np.float32(0.7221109), np.float32(0.7059302), np.float32(0.5909183), np.float32(0.6293763), np.float32(0.6146818), np.float32(0.5298614), np.float32(0.5113028), np.float32(0.5497506), np.float32(0.51165503), np.float32(0.4986507), np.float32(0.5082268), np.float32(0.55360025), np.float32(0.5251164), np.float32(0.4955845), np.float32(0.43557698), np.float32(0.45169225), np.float32(0.46155393), np.float32(0.41819146), np.float32(0.38721547), np.float32(0.38990626), np.float32(0.36803034), np.float32(0.3031845), np.float32(0.2882933), np.float32(0.30196455), np.float32(0.33409247), np.float32(0.4009295), np.float32(0.45513016), np.float32(0.39405307), np.float32(0.37897572), np.float32(0.3345145), np.float32(0.35921958), np.float32(0.37840432), np.float32(0.40645376), np.float32(0.40866125), np.float32(0.39067048), np.float32(0.40528494), np.float32(0.41302902), np.float32(0.44793302), np.float32(0.454975), np.float32(0.4731444), np.float32(0.4822621), np.float32(0.5066199), np.float32(0.47710565), np.float32(0.46143848), np.float32(0.46306235), np.float32(0.44102743), np.float32(0.42355907), np.float32(0.42757222), np.float32(0.44079244), np.float32(0.42551008), np.float32(0.39843297), np.float32(0.3998136), np.float32(0.43678415), np.float32(0.4760148), np.float32(0.50358814), np.float32(0.46669024), np.float32(0.47196612), np.float32(0.47534725), np.float32(0.51578534), np.float32(0.5602431), np.float32(0.55079687), np.float32(0.5647511), np.float32(0.5932271), np.float32(0.66730404), np.float32(0.7050057), np.float32(0.7407744), np.float32(0.8027354), np.float32(0.8283894), np.float32(0.8388749), np.float32(0.8822975), np.float32(0.91147226), np.float32(0.9314507), np.float32(0.9467418), np.float32(0.9605743), np.float32(0.9663788), np.float32(0.96916896), np.float32(0.9737224), np.float32(0.97496706), np.float32(0.97564846), np.float32(0.9779142), np.float32(0.9794826), np.float32(0.9800317), np.float32(0.98022044), np.float32(0.9818787), np.float32(0.98312324), np.float32(0.9831927), np.float32(0.98391277), np.float32(0.9825708), np.float32(0.9826481), np.float32(0.98385644), np.float32(0.98426235), np.float32(0.9848208), np.float32(0.985084), np.float32(0.9842167), np.float32(0.9844392), np.float32(0.9839093), np.float32(0.9841577), np.float32(0.98427457), np.float32(0.9848509), np.float32(0.9832546), np.float32(0.9830509), np.float32(0.98301804), np.float32(0.9818755), np.float32(0.9820108), np.float32(0.9818393), np.float32(0.98198915), np.float32(0.98179746), np.float32(0.98099834), np.float32(0.9800029), np.float32(0.9798493), np.float32(0.97944903), np.float32(0.9786339), np.float32(0.97887117), np.float32(0.97866964), np.float32(0.97853506), np.float32(0.97863626), np.float32(0.97835755), np.float32(0.9782023), np.float32(0.979006), np.float32(0.9794062), np.float32(0.98010683), np.float32(0.980996), np.float32(0.9813338), np.float32(0.9820118), np.float32(0.98290354), np.float32(0.98322785), np.float32(0.9833559), np.float32(0.9835638), np.float32(0.98368454), np.float32(0.98422307), np.float32(0.9844715), np.float32(0.98475605), np.float32(0.9846197), np.float32(0.9851033), np.float32(0.9850483), np.float32(0.9852836), np.float32(0.98499423), np.float32(0.98518884), np.float32(0.9847734), np.float32(0.9852556), np.float32(0.9851285), np.float32(0.9851666), np.float32(0.9856469), np.float32(0.9856381), np.float32(0.9854682), np.float32(0.9847035), np.float32(0.9849551), np.float32(0.98543555), np.float32(0.9852845), np.float32(0.98599875), np.float32(0.986166), np.float32(0.9861789), np.float32(0.98603654), np.float32(0.98597646), np.float32(0.98592246), np.float32(0.9856645), np.float32(0.98574996), np.float32(0.9857722), np.float32(0.985552), np.float32(0.9854953), np.float32(0.98531216), np.float32(0.98564166), np.float32(0.9856802), np.float32(0.9849712), np.float32(0.98509306), np.float32(0.9842606), np.float32(0.98366046), np.float32(0.98281026), np.float32(0.98141986), np.float32(0.9797146), np.float32(0.9776873), np.float32(0.97462523), np.float32(0.97106755), np.float32(0.9662859), np.float32(0.960107), np.float32(0.9479434), np.float32(0.937761), np.float32(0.9241583), np.float32(0.90943545), np.float32(0.88658047), np.float32(0.8561231), np.float32(0.8225562), np.float32(0.7958062), np.float32(0.7805795), np.float32(0.7381543), np.float32(0.7031145), np.float32(0.6746369), np.float32(0.6304225), np.float32(0.58504546), np.float32(0.5455927), np.float32(0.5071598), np.float32(0.44712397), np.float32(0.40979627), np.float32(0.41235846), np.float32(0.4125661), np.float32(0.4504309), np.float32(0.40848583), np.float32(0.3604688), np.float32(0.37261677), np.float32(0.39114338), np.float32(0.36273617), np.float32(0.37578365), np.float32(0.3962143), np.float32(0.40598083), np.float32(0.40716892), np.float32(0.419985), np.float32(0.46281126), np.float32(0.45817396), np.float32(0.41965386), np.float32(0.3643104), np.float32(0.34997672), np.float32(0.3208823), np.float32(0.2943754), np.float32(0.3026099), np.float32(0.27862334), np.float32(0.2617236), np.float32(0.26824027), np.float32(0.28082377), np.float32(0.2868578), np.float32(0.29066616), np.float32(0.33375806), np.float32(0.36952403), np.float32(0.36762473), np.float32(0.3718592), np.float32(0.41305098), np.float32(0.4251377), np.float32(0.44465545), np.float32(0.4810355), np.float32(0.51314837), np.float32(0.5040453), np.float32(0.48820546), np.float32(0.48940527), np.float32(0.49653465), np.float32(0.4642861)], 'MNEKASVSKELNAKHKKILEGLLRLPENRECADCKSKGPRWASVNLGIFICMQCSGIHRSLGVHISKVRSATLDTWLPEQVAFIQSMGNEKSNSYWEAELPPNYDRVGIENFIRAKYEDKRWIPRNVSSRPSSGARDEKSSESQTSVNRGGHNQRSSFEQHRTSPAAVSKIAPVVSRTPTQAPHQPKAQPSVPKVSPPQPEKSPPNATPPKVEKPSVAPPPKVDYATDLFNMLSMDGTTEKEAESSSNDDSAWEGFQSAEPVPSSDKKDSAKPVESKPQSTSGIEDLFKDSPAVTVSSAPAAPQVNVKNDIMSLFEKSSMVSPYAVQQQQLAFMTPQQLALLSQQQALLMAALKAGNAPQMIPGNASLLNGNGSNPANGGLPSQSWTNLAYQNPGLAPVAAQNGATKVANNNQEFSFGNFNFSTPGAYNTSSSVPANGAASAAANKSTSPTSSSLPSQSGKEYDFSSLTQGLFSKR': [np.float32(0.76257354), np.float32(0.7359279), np.float32(0.726256), np.float32(0.67454606), np.float32(0.6622969), np.float32(0.6651771), np.float32(0.603182), np.float32(0.56330127), np.float32(0.53402543), np.float32(0.51732856), np.float32(0.46636623), np.float32(0.46313292), np.float32(0.44783497), np.float32(0.44269183), np.float32(0.431237), np.float32(0.43083358), np.float32(0.41866487), np.float32(0.45471048), np.float32(0.4412346), np.float32(0.31407592), np.float32(0.28473416), np.float32(0.23461251), np.float32(0.21725933), np.float32(0.22737536), np.float32(0.23350455), np.float32(0.27187055), np.float32(0.27483585), np.float32(0.3060232), np.float32(0.35970387), np.float32(0.32617426), np.float32(0.2966244), np.float32(0.3237196), np.float32(0.27303496), np.float32(0.26533875), np.float32(0.24160707), np.float32(0.24029803), np.float32(0.22931778), np.float32(0.25418386), np.float32(0.24647398), np.float32(0.20679782), np.float32(0.18338324), np.float32(0.18285988), np.float32(0.17958435), np.float32(0.17201355), np.float32(0.18143049), np.float32(0.16472952), np.float32(0.16774231), np.float32(0.17167154), np.float32(0.14908168), np.float32(0.15166695), np.float32(0.14386506), np.float32(0.1322463), np.float32(0.13409007), np.float32(0.12521668), np.float32(0.12206736), np.float32(0.13248539), np.float32(0.14867474), np.float32(0.14030749), np.float32(0.14370087), np.float32(0.13646667), np.float32(0.16705452), np.float32(0.17876735), np.float32(0.23642085), np.float32(0.24280661), np.float32(0.25286895), np.float32(0.22446483), np.float32(0.23440972), np.float32(0.22332859), np.float32(0.16902505), np.float32(0.14527676), np.float32(0.14891693), np.float32(0.13238268), np.float32(0.113232255), np.float32(0.11524053), np.float32(0.11626184), np.float32(0.09158183), np.float32(0.09611429), np.float32(0.10969285), np.float32(0.12079959), np.float32(0.12465382), np.float32(0.13392383), np.float32(0.13752443), np.float32(0.13724624), np.float32(0.13531306), np.float32(0.13770121), np.float32(0.14500271), np.float32(0.14176336), np.float32(0.14511211), np.float32(0.14036651), np.float32(0.14532341), np.float32(0.14547427), np.float32(0.14491719), np.float32(0.1463621), np.float32(0.16197853), np.float32(0.1701652), np.float32(0.18866117), np.float32(0.20442122), np.float32(0.18951567), np.float32(0.1930415), np.float32(0.21103756), np.float32(0.2077089), np.float32(0.18245746), np.float32(0.17956033), np.float32(0.17221412), np.float32(0.17558536), np.float32(0.16905895), np.float32(0.1772198), np.float32(0.1786057), np.float32(0.17611872), np.float32(0.18097918), np.float32(0.17836435), np.float32(0.1757329), np.float32(0.17338257), np.float32(0.18338217), np.float32(0.20787482), np.float32(0.23905657), np.float32(0.2817269), np.float32(0.29900894), np.float32(0.31259578), np.float32(0.3513052), np.float32(0.3929418), np.float32(0.46417034), np.float32(0.5308636), np.float32(0.6101482), np.float32(0.69500965), np.float32(0.7725992), np.float32(0.8086024), np.float32(0.8509604), np.float32(0.86480904), np.float32(0.8795053), np.float32(0.8961898), np.float32(0.91173923), np.float32(0.9332284), np.float32(0.9398417), np.float32(0.9496526), np.float32(0.9615558), np.float32(0.96869713), np.float32(0.972637), np.float32(0.9752475), np.float32(0.9770179), np.float32(0.97888774), np.float32(0.97951365), np.float32(0.9802074), np.float32(0.9808233), np.float32(0.98065966), np.float32(0.98023844), np.float32(0.98046654), np.float32(0.98054296), np.float32(0.9803386), np.float32(0.9809037), np.float32(0.98097414), np.float32(0.9811584), np.float32(0.9806034), np.float32(0.98111), np.float32(0.9813338), np.float32(0.9811663), np.float32(0.9809909), np.float32(0.9803972), np.float32(0.98012185), np.float32(0.9800961), np.float32(0.9797331), np.float32(0.9784928), np.float32(0.9799162), np.float32(0.98061246), np.float32(0.9799504), np.float32(0.980342), np.float32(0.98027015), np.float32(0.9803741), np.float32(0.98120177), np.float32(0.9825562), np.float32(0.982501), np.float32(0.9830903), np.float32(0.98391056), np.float32(0.98402125), np.float32(0.98378503), np.float32(0.9842636), np.float32(0.9846785), np.float32(0.98502284), np.float32(0.98473316), np.float32(0.9843812), np.float32(0.9844839), np.float32(0.9848311), np.float32(0.9851194), np.float32(0.9851907), np.float32(0.98560923), np.float32(0.9852984), np.float32(0.98516023), np.float32(0.9851542), np.float32(0.9851162), np.float32(0.98481804), np.float32(0.98501635), np.float32(0.98470044), np.float32(0.9841219), np.float32(0.98372376), np.float32(0.98395455), np.float32(0.983966), np.float32(0.98357856), np.float32(0.98386383), np.float32(0.9839406), np.float32(0.98342276), np.float32(0.9832992), np.float32(0.9831576), np.float32(0.9830981), np.float32(0.98304784), np.float32(0.98295224), np.float32(0.9833503), np.float32(0.9826539), np.float32(0.9818811), np.float32(0.9820679), np.float32(0.98156035), np.float32(0.98134506), np.float32(0.9807786), np.float32(0.98062056), np.float32(0.9795163), np.float32(0.97882354), np.float32(0.9781707), np.float32(0.9772625), np.float32(0.9758685), np.float32(0.97493786), np.float32(0.97390807), np.float32(0.9719964), np.float32(0.9714291), np.float32(0.97026855), np.float32(0.9688395), np.float32(0.9671035), np.float32(0.96514565), np.float32(0.9637446), np.float32(0.96344626), np.float32(0.95963335), np.float32(0.9581172), np.float32(0.95802885), np.float32(0.9537306), np.float32(0.95767885), np.float32(0.95223385), np.float32(0.9471915), np.float32(0.9470854), np.float32(0.95477986), np.float32(0.95695806), np.float32(0.9606597), np.float32(0.96106654), np.float32(0.9643427), np.float32(0.96714336), np.float32(0.9688175), np.float32(0.9711792), np.float32(0.9729787), np.float32(0.9751628), np.float32(0.9765787), np.float32(0.97700185), np.float32(0.9770397), np.float32(0.9772495), np.float32(0.9773021), np.float32(0.97776604), np.float32(0.97834915), np.float32(0.9780952), np.float32(0.9777103), np.float32(0.97824347), np.float32(0.97767663), np.float32(0.97860134), np.float32(0.9781607), np.float32(0.97886217), np.float32(0.97877574), np.float32(0.97871006), np.float32(0.9791576), np.float32(0.97930247), np.float32(0.9790829), np.float32(0.9793565), np.float32(0.9793967), np.float32(0.9806332), np.float32(0.9801445), np.float32(0.9799786), np.float32(0.97976756), np.float32(0.9791516), np.float32(0.97907525), np.float32(0.9783669), np.float32(0.97678566), np.float32(0.97647506), np.float32(0.97665465), np.float32(0.97614735), np.float32(0.9761377), np.float32(0.97542363), np.float32(0.9747161), np.float32(0.9742474), np.float32(0.9743189), np.float32(0.97407407), np.float32(0.9739083), np.float32(0.9737844), np.float32(0.9737433), np.float32(0.9734562), np.float32(0.97356707), np.float32(0.9735855), np.float32(0.97406244), np.float32(0.9731963), np.float32(0.97511315), np.float32(0.975088), np.float32(0.9744416), np.float32(0.9748071), np.float32(0.9730722), np.float32(0.973005), np.float32(0.97142833), np.float32(0.97066396), np.float32(0.966339), np.float32(0.9629006), np.float32(0.9572992), np.float32(0.95800173), np.float32(0.95881456), np.float32(0.95496005), np.float32(0.9475772), np.float32(0.9468562), np.float32(0.9502171), np.float32(0.95251465), np.float32(0.9435049), np.float32(0.9440737), np.float32(0.9390759), np.float32(0.93375254), np.float32(0.93881303), np.float32(0.93241215), np.float32(0.9273116), np.float32(0.93030703), np.float32(0.92535615), np.float32(0.91245526), np.float32(0.90849876), np.float32(0.91923916), np.float32(0.9122427), np.float32(0.90432274), np.float32(0.88435394), np.float32(0.89362603), np.float32(0.8861416), np.float32(0.8810384), np.float32(0.8748236), np.float32(0.8656567), np.float32(0.8677528), np.float32(0.86554646), np.float32(0.86732376), np.float32(0.862899), np.float32(0.85070705), np.float32(0.8203381), np.float32(0.8172496), np.float32(0.808535), np.float32(0.77794987), np.float32(0.7770613), np.float32(0.79945713), np.float32(0.81149006), np.float32(0.8162654), np.float32(0.80690455), np.float32(0.8019681), np.float32(0.80513126), np.float32(0.8031733), np.float32(0.83915305), np.float32(0.849992), np.float32(0.86685544), np.float32(0.8790644), np.float32(0.88213074), np.float32(0.89916027), np.float32(0.8939923), np.float32(0.905068), np.float32(0.91225165), np.float32(0.92110306), np.float32(0.93268675), np.float32(0.9491422), np.float32(0.95754474), np.float32(0.96510136), np.float32(0.96760947), np.float32(0.970041), np.float32(0.97229916), np.float32(0.97605467), np.float32(0.97835994), np.float32(0.9789043), np.float32(0.9802357), np.float32(0.98142964), np.float32(0.9824744), np.float32(0.982297), np.float32(0.98282826), np.float32(0.98189193), np.float32(0.9814309), np.float32(0.9812385), np.float32(0.9808673), np.float32(0.98090494), np.float32(0.98006904), np.float32(0.97932065), np.float32(0.97901744), np.float32(0.9780741), np.float32(0.97769177), np.float32(0.97793156), np.float32(0.9783619), np.float32(0.97877365), np.float32(0.9780146), np.float32(0.97821903), np.float32(0.97949755), np.float32(0.9794332), np.float32(0.97970635), np.float32(0.97974604), np.float32(0.9799644), np.float32(0.9788386), np.float32(0.9789098), np.float32(0.98093206), np.float32(0.9818463), np.float32(0.9824724), np.float32(0.9826177), np.float32(0.9813208), np.float32(0.9814864), np.float32(0.9811204), np.float32(0.9803344), np.float32(0.97977805), np.float32(0.9789347), np.float32(0.97924554), np.float32(0.9805828), np.float32(0.9800515), np.float32(0.980003), np.float32(0.9792443), np.float32(0.979329), np.float32(0.97947925), np.float32(0.9784162), np.float32(0.97838324), np.float32(0.9780959), np.float32(0.9779262), np.float32(0.977861), np.float32(0.9782291), np.float32(0.9775109), np.float32(0.97742015), np.float32(0.9768216), np.float32(0.9757962), np.float32(0.9764761), np.float32(0.977693), np.float32(0.9778176), np.float32(0.9784535), np.float32(0.97975326), np.float32(0.9800096), np.float32(0.97997576), np.float32(0.9807134), np.float32(0.98003024), np.float32(0.98108506), np.float32(0.9814693), np.float32(0.98151785), np.float32(0.9818677), np.float32(0.9822088), np.float32(0.9818563), np.float32(0.98216015), np.float32(0.98143286), np.float32(0.98183894), np.float32(0.9820592), np.float32(0.98182344), np.float32(0.98181033), np.float32(0.98127997), np.float32(0.98207456), np.float32(0.9816191), np.float32(0.9808806), np.float32(0.98073846), np.float32(0.9804371), np.float32(0.9789473), np.float32(0.9784532), np.float32(0.97776), np.float32(0.9751868), np.float32(0.9735565), np.float32(0.9742468), np.float32(0.97188175), np.float32(0.96884996), np.float32(0.9652551), np.float32(0.9613733), np.float32(0.9610951), np.float32(0.9601393), np.float32(0.959347), np.float32(0.9572025), np.float32(0.9538469), np.float32(0.95051044), np.float32(0.9493055), np.float32(0.9456437), np.float32(0.9436618), np.float32(0.9396562), np.float32(0.9387834), np.float32(0.9374259), np.float32(0.9353309), np.float32(0.93636537), np.float32(0.9408327), np.float32(0.94597894), np.float32(0.95121413), np.float32(0.9540111)], 'MHSTTPISSLFSFTSPAVKRLLGWKQGDEEEKWAEKAVDSLVKKLKKKKGAMDELERALSCPGQPSKCVTIPRSLDGRLQVSHRKGLPHVIYCRVWRWPDLQSHHELKPLECCEFPFGSKQKEVCVNPYHYRRVETPDFRPVCYEEPQHWCSVAYYELNNRVGETFQASSRSVLIDGFTDPSNNRNRFCLGLLSNVNRNSTIENTRRHIGKGVHLYYVGGEVYAECVSDSSIFVQSRNCNYQHGFHPATVCKIPSGCSLKVFNNQLFAQLLAQSVHHGFEVVYELTKMCTIRMSFVKGWGAEYHRQDVTSTPCWIEIHLHGPLQWLDKVLTQMGSPHNPISSVS': [np.float32(0.9237219), np.float32(0.807714), np.float32(0.84352374), np.float32(0.7508849), np.float32(0.7059766), np.float32(0.6480851), np.float32(0.6041103), np.float32(0.6311354), np.float32(0.69712484), np.float32(0.6465126), np.float32(0.6240286), np.float32(0.5687735), np.float32(0.6528933), np.float32(0.5646926), np.float32(0.45561984), np.float32(0.42373845), np.float32(0.44236863), np.float32(0.39949244), np.float32(0.35360226), np.float32(0.30597308), np.float32(0.3533492), np.float32(0.3432205), np.float32(0.26977906), np.float32(0.2646463), np.float32(0.28971627), np.float32(0.2735706), np.float32(0.2407181), np.float32(0.24533723), np.float32(0.24160646), np.float32(0.22013664), np.float32(0.20886801), np.float32(0.23167457), np.float32(0.22888106), np.float32(0.21239623), np.float32(0.24130207), np.float32(0.3009873), np.float32(0.32211748), np.float32(0.3378345), np.float32(0.340253), np.float32(0.3303179), np.float32(0.3164784), np.float32(0.2829672), np.float32(0.30123013), np.float32(0.2764852), np.float32(0.29662392), np.float32(0.34899044), np.float32(0.36041945), np.float32(0.33314368), np.float32(0.32477412), np.float32(0.36886773), np.float32(0.42995414), np.float32(0.4362642), np.float32(0.46323687), np.float32(0.5386633), np.float32(0.57383376), np.float32(0.58014905), np.float32(0.6073155), np.float32(0.6430906), np.float32(0.62607676), np.float32(0.5947455), np.float32(0.6453921), np.float32(0.69536763), np.float32(0.72656435), np.float32(0.7644178), np.float32(0.78519595), np.float32(0.7614968), np.float32(0.76017404), np.float32(0.7376227), np.float32(0.74380964), np.float32(0.7204883), np.float32(0.6470651), np.float32(0.6527939), np.float32(0.6568953), np.float32(0.7023809), np.float32(0.64940685), np.float32(0.61497957), np.float32(0.6161536), np.float32(0.559954), np.float32(0.49763882), np.float32(0.39624044), np.float32(0.35706088), np.float32(0.33985212), np.float32(0.35083872), np.float32(0.3764841), np.float32(0.3563832), np.float32(0.339034), np.float32(0.30320457), np.float32(0.28837618), np.float32(0.24604492), np.float32(0.20967071), np.float32(0.17866), np.float32(0.17903821), np.float32(0.1783895), np.float32(0.15838419), np.float32(0.16430959), np.float32(0.15399766), np.float32(0.14117911), np.float32(0.12792766), np.float32(0.11738501), np.float32(0.1193733), np.float32(0.10272135), np.float32(0.10104757), np.float32(0.11568731), np.float32(0.12063266), np.float32(0.12135869), np.float32(0.13746664), np.float32(0.15786095), np.float32(0.16452111), np.float32(0.21003395), np.float32(0.23956437), np.float32(0.2733548), np.float32(0.28295085), np.float32(0.27177903), np.float32(0.2726834), np.float32(0.22990039), np.float32(0.23305225), np.float32(0.21375975), np.float32(0.20722489), np.float32(0.22658035), np.float32(0.22610901), np.float32(0.21118128), np.float32(0.23007064), np.float32(0.18471803), np.float32(0.18457875), np.float32(0.2278009), np.float32(0.25930792), np.float32(0.27151334), np.float32(0.26067433), np.float32(0.2582243), np.float32(0.25719693), np.float32(0.22471097), np.float32(0.20941386), np.float32(0.17615436), np.float32(0.18056813), np.float32(0.18617626), np.float32(0.18005274), np.float32(0.17987743), np.float32(0.19257739), np.float32(0.19182135), np.float32(0.17794323), np.float32(0.1662168), np.float32(0.1833159), np.float32(0.21056394), np.float32(0.2082426), np.float32(0.18303402), np.float32(0.16143744), np.float32(0.1490798), np.float32(0.14832383), np.float32(0.14634469), np.float32(0.13802966), np.float32(0.12161326), np.float32(0.10779044), np.float32(0.105850585), np.float32(0.09940158), np.float32(0.09951233), np.float32(0.11413615), np.float32(0.11601768), np.float32(0.10535039), np.float32(0.09855357), np.float32(0.09189727), np.float32(0.0818439), np.float32(0.07385645), np.float32(0.07118242), np.float32(0.07043195), np.float32(0.07015095), np.float32(0.069264844), np.float32(0.070222236), np.float32(0.079403386), np.float32(0.086500555), np.float32(0.096245624), np.float32(0.106630296), np.float32(0.10723748), np.float32(0.10684605), np.float32(0.10869859), np.float32(0.09892909), np.float32(0.097519495), np.float32(0.0767413), np.float32(0.06274321), np.float32(0.062888995), np.float32(0.056935985), np.float32(0.059116054), np.float32(0.047056243), np.float32(0.041296996), np.float32(0.0361448), np.float32(0.03861395), np.float32(0.04556122), np.float32(0.05350425), np.float32(0.06558365), np.float32(0.0714564), np.float32(0.07786583), np.float32(0.08043933), np.float32(0.09837456), np.float32(0.09378364), np.float32(0.083219625), np.float32(0.08114294), np.float32(0.080265075), np.float32(0.07816134), np.float32(0.067727864), np.float32(0.068623416), np.float32(0.073114425), np.float32(0.078386135), np.float32(0.07022465), np.float32(0.071163066), np.float32(0.06502975), np.float32(0.059079196), np.float32(0.059311617), np.float32(0.05826765), np.float32(0.056101356), np.float32(0.058910035), np.float32(0.055991504), np.float32(0.04860391), np.float32(0.041942418), np.float32(0.038561825), np.float32(0.035941266), np.float32(0.034697585), np.float32(0.030793881), np.float32(0.02917154), np.float32(0.031766754), np.float32(0.028707158), np.float32(0.028066164), np.float32(0.025108427), np.float32(0.024443246), np.float32(0.021410745), np.float32(0.020966228), np.float32(0.020337615), np.float32(0.02416222), np.float32(0.028586388), np.float32(0.032768734), np.float32(0.041432597), np.float32(0.04723016), np.float32(0.052709594), np.float32(0.058345385), np.float32(0.065433696), np.float32(0.06847074), np.float32(0.07886618), np.float32(0.08779554), np.float32(0.09466712), np.float32(0.09376569), np.float32(0.093982264), np.float32(0.09310583), np.float32(0.0910957), np.float32(0.08028726), np.float32(0.07805046), np.float32(0.079751104), np.float32(0.090809), np.float32(0.09304171), np.float32(0.09354881), np.float32(0.082491376), np.float32(0.08401752), np.float32(0.07041048), np.float32(0.06211066), np.float32(0.06278146), np.float32(0.06150896), np.float32(0.06660991), np.float32(0.06258026), np.float32(0.05595429),
```
