## Supplementary Data 1 for "Blockiness as Determinant of Liquid Phase Formation by Polypeptide-Like Polymers in Stickers-Spacers Paradigm": IDR_scores.txt (part 39 of 482)

```
 np.float32(0.050333392), np.float32(0.052091118), np.float32(0.047057547), np.float32(0.042872775), np.float32(0.041366655), np.float32(0.047010638), np.float32(0.048764277), np.float32(0.055206448), np.float32(0.061635796), np.float32(0.06601777), np.float32(0.06793089), np.float32(0.06025562), np.float32(0.058924362), np.float32(0.054947495), np.float32(0.052707687), np.float32(0.05239114), np.float32(0.054998104), np.float32(0.061450336), np.float32(0.06798331), np.float32(0.07306445), np.float32(0.07190595), np.float32(0.06351999), np.float32(0.066671096), np.float32(0.0724246), np.float32(0.07237826), np.float32(0.06940799), np.float32(0.07516357), np.float32(0.07425711), np.float32(0.07187366), np.float32(0.08125913), np.float32(0.08528543), np.float32(0.080733575), np.float32(0.07178191), np.float32(0.06913784), np.float32(0.07129319), np.float32(0.07773123), np.float32(0.07602767), np.float32(0.08735774), np.float32(0.09846818), np.float32(0.11494816), np.float32(0.11052618), np.float32(0.122889355), np.float32(0.1324026), np.float32(0.12475531), np.float32(0.12211788), np.float32(0.11626834), np.float32(0.10513783), np.float32(0.102650106), np.float32(0.100989975), np.float32(0.09798492), np.float32(0.09802969), np.float32(0.09942452), np.float32(0.11464622), np.float32(0.1072611), np.float32(0.10428889), np.float32(0.109769925), np.float32(0.118605144), np.float32(0.108498305), np.float32(0.08683114), np.float32(0.08200245), np.float32(0.08639006), np.float32(0.070132814), np.float32(0.057379797), np.float32(0.0562998), np.float32(0.0684156), np.float32(0.071563534), np.float32(0.07294511), np.float32(0.07933396), np.float32(0.09284011), np.float32(0.1178102), np.float32(0.13582353), np.float32(0.15431221), np.float32(0.15678427), np.float32(0.16199562), np.float32(0.1745594), np.float32(0.19672205), np.float32(0.20830362), np.float32(0.2530416), np.float32(0.26739582), np.float32(0.2835777), np.float32(0.28221077), np.float32(0.36365893), np.float32(0.385028), np.float32(0.34484905), np.float32(0.33675876), np.float32(0.45621988), np.float32(0.60668224), np.float32(0.72829777)], 'MVAEAEMKAKQQLGGENLPRFEVNDLESLSGKYNTVVCLDVLIHYPQNKADGMIAHLASLAEKRVILSFAPKTFYYDILKRIGELFPGPSKATRAYLHAEADVERALGKVGWKISKRGLITTQFYFSRLIEAVPM': [np.float32(0.63978565), np.float32(0.6859497), np.float32(0.67806333), np.float32(0.6228446), np.float32(0.7330799), np.float32(0.75245076), np.float32(0.71434313), np.float32(0.67909765), np.float32(0.75419426), np.float32(0.73280233), np.float32(0.7325215), np.float32(0.70060146), np.float32(0.6616122), np.float32(0.559891), np.float32(0.5217089), np.float32(0.543181), np.float32(0.51747644), np.float32(0.5105288), np.float32(0.54026234), np.float32(0.5198466), np.float32(0.5305162), np.float32(0.47252017), np.float32(0.473722), np.float32(0.3882678), np.float32(0.3453244), np.float32(0.32573447), np.float32(0.28333977), np.float32(0.23026876), np.float32(0.18364723), np.float32(0.16851111), np.float32(0.15686157), np.float32(0.112215884), np.float32(0.10321628), np.float32(0.0965698), np.float32(0.095766686), np.float32(0.109721616), np.float32(0.1104078), np.float32(0.1044881), np.float32(0.10546925), np.float32(0.10381264), np.float32(0.09246876), np.float32(0.0873884), np.float32(0.0716901), np.float32(0.06659955), np.float32(0.052699722), np.float32(0.04560214), np.float32(0.049286056), np.float32(0.05470308), np.float32(0.06042153), np.float32(0.06236068), np.float32(0.08148637), np.float32(0.08955113), np.float32(0.09568422), np.float32(0.10004155), np.float32(0.111768015), np.float32(0.10466995), np.float32(0.1107458), np.float32(0.106832646), np.float32(0.096444756), np.float32(0.08728457), np.float32(0.081119604), np.float32(0.084858745), np.float32(0.08085462), np.float32(0.06232142), np.float32(0.059974037), np.float32(0.06852667), np.float32(0.060541954), np.float32(0.052123982), np.float32(0.056768946), np.float32(0.06955156), np.float32(0.07122443), np.float32(0.06870928), np.float32(0.09074322), np.float32(0.09179335), np.float32(0.09191676), np.float32(0.10420218), np.float32(0.09405913), np.float32(0.10584984), np.float32(0.1260449), np.float32(0.13763906), np.float32(0.14107397), np.float32(0.13943808), np.float32(0.14466022), np.float32(0.13523738), np.float32(0.121592626), np.float32(0.11528681), np.float32(0.118003525), np.float32(0.116809465), np.float32(0.11622764), np.float32(0.112104364), np.float32(0.12570302), np.float32(0.13122839), np.float32(0.12104786), np.float32(0.1267678), np.float32(0.1308263), np.float32(0.11834355), np.float32(0.11910788), np.float32(0.12896684), np.float32(0.12899452), np.float32(0.11630481), np.float32(0.10813045), np.float32(0.10704655), np.float32(0.097553276), np.float32(0.08428915), np.float32(0.09298731), np.float32(0.107561074), np.float32(0.0942284), np.float32(0.09621996), np.float32(0.1017154), np.float32(0.096365124), np.float32(0.089052245), np.float32(0.095479965), np.float32(0.09469734), np.float32(0.08814021), np.float32(0.08380319), np.float32(0.089599326), np.float32(0.09288657), np.float32(0.082424454), np.float32(0.08256187), np.float32(0.100102805), np.float32(0.0950789), np.float32(0.07757397), np.float32(0.08469466), np.float32(0.09442428), np.float32(0.10398676), np.float32(0.096913025), np.float32(0.11471248), np.float32(0.12060111), np.float32(0.12424341), np.float32(0.11834057), np.float32(0.12401173), np.float32(0.105741724), np.float32(0.13264084), np.float32(0.10538054), np.float32(0.1178278)], 'MGYIQGDSAAEVTEMAHTETGWSCHYCDNINLLLTEEEMYSLTETFQRCKVIPDCSLTLEDFLRYRHQAAKRGDRDRALSEEQEEQAARQFAALDPEHRGHVEWPDFLCHESLLLLQQLRPQNSLLRLLTVKERERARATFLARGSGSTISEAECRRAQHSWFCKRFPEAPSCSVSISHVGPIADSSPASSNSKSQDKQQQDKTLLPTEQESRFVDWPTFLQENVLYILAARPNSAAIHLKPPG': [np.float32(0.7821022), np.float32(0.7306269), np.float32(0.84998506), np.float32(0.7706017), np.float32(0.69873905), np.float32(0.83136016), np.float32(0.6897409), np.float32(0.732232), np.float32(0.7069601), np.float32(0.6200682), np.float32(0.48026884), np.float32(0.39307365), np.float32(0.30287302), np.float32(0.30563802), np.float32(0.32602108), np.float32(0.33483398), np.float32(0.35807803), np.float32(0.33845124), np.float32(0.33806485), np.float32(0.326151), np.float32(0.32339367), np.float32(0.3112877), np.float32(0.2803912), np.float32(0.24609171), np.float32(0.25853324), np.float32(0.2608613), np.float32(0.25741127), np.float32(0.26593074), np.float32(0.27155617), np.float32(0.25763947), np.float32(0.22506687), np.float32(0.21791396), np.float32(0.21749021), np.float32(0.21640037), np.float32(0.22943455), np.float32(0.24879467), np.float32(0.26775908), np.float32(0.23663317), np.float32(0.2544624), np.float32(0.26336095), np.float32(0.22839513), np.float32(0.22399569), np.float32(0.25893673), np.float32(0.25529024), np.float32(0.26810673), np.float32(0.2725775), np.float32(0.26592284), np.float32(0.24369586), np.float32(0.2595159), np.float32(0.23268488), np.float32(0.21513624), np.float32(0.2123632), np.float32(0.21937549), np.float32(0.22635506), np.float32(0.21367729), np.float32(0.24770175), np.float32(0.22298537), np.float32(0.22167812), np.float32(0.2154032), np.float32(0.22360553), np.float32(0.26621297), np.float32(0.30677685), np.float32(0.29687637), np.float32(0.31364945), np.float32(0.31503248), np.float32(0.30815932), np.float32(0.31190294), np.float32(0.3291138), np.float32(0.33680424), np.float32(0.34767467), np.float32(0.36798528), np.float32(0.40264106), np.float32(0.3885904), np.float32(0.42099136), np.float32(0.45174158), np.float32(0.4418153), np.float32(0.45741585), np.float32(0.4613841), np.float32(0.48256996), np.float32(0.47903818), np.float32(0.46146506), np.float32(0.45463723), np.float32(0.44973835), np.float32(0.41817847), np.float32(0.40101278), np.float32(0.45071915), np.float32(0.4395723), np.float32(0.4415715), np.float32(0.44535005), np.float32(0.44426844), np.float32(0.41342372), np.float32(0.40363538), np.float32(0.3650334), np.float32(0.33169103), np.float32(0.30802435), np.float32(0.2769682), np.float32(0.25588378), np.float32(0.21777184), np.float32(0.23415959), np.float32(0.30190185), np.float32(0.2685233), np.float32(0.21138963), np.float32(0.19628875), np.float32(0.17719942), np.float32(0.17878948), np.float32(0.16420911), np.float32(0.15392257), np.float32(0.15068562), np.float32(0.14750415), np.float32(0.13639808), np.float32(0.12798284), np.float32(0.11865545), np.float32(0.115985796), np.float32(0.11825407), np.float32(0.10974565), np.float32(0.15040098), np.float32(0.14893016), np.float32(0.14618976), np.float32(0.12965414), np.float32(0.12773857), np.float32(0.1511328), np.float32(0.16294995), np.float32(0.16011637), np.float32(0.18310262), np.float32(0.21123886), np.float32(0.22308312), np.float32(0.23479228), np.float32(0.26235273), np.float32(0.26104742), np.float32(0.27474627), np.float32(0.31393334), np.float32(0.33846575), np.float32(0.38482195), np.float32(0.41856414), np.float32(0.4910634), np.float32(0.56242526), np.float32(0.5690907), np.float32(0.6126512), np.float32(0.65614486), np.float32(0.6454729), np.float32(0.6375668), np.float32(0.6569481), np.float32(0.66452736), np.float32(0.68106335), np.float32(0.7021517), np.float32(0.70920396), np.float32(0.7113894), np.float32(0.658309), np.float32(0.72823185), np.float32(0.7150756), np.float32(0.7630678), np.float32(0.76903516), np.float32(0.772982), np.float32(0.8277449), np.float32(0.86256355), np.float32(0.85262465), np.float32(0.7978886), np.float32(0.7888029), np.float32(0.7347563), np.float32(0.6972521), np.float32(0.73687387), np.float32(0.7201264), np.float32(0.72840136), np.float32(0.77621204), np.float32(0.7751138), np.float32(0.78838176), np.float32(0.7915318), np.float32(0.83068126), np.float32(0.84171444), np.float32(0.85039437), np.float32(0.86192507), np.float32(0.8874844), np.float32(0.9066307), np.float32(0.9175407), np.float32(0.9214277), np.float32(0.9306839), np.float32(0.9447921), np.float32(0.94545394), np.float32(0.93935937), np.float32(0.9420382), np.float32(0.9459855), np.float32(0.922233), np.float32(0.9263224), np.float32(0.9377078), np.float32(0.940458), np.float32(0.9551754), np.float32(0.95862573), np.float32(0.9642332), np.float32(0.96930873), np.float32(0.974221), np.float32(0.9754993), np.float32(0.97565174), np.float32(0.9754533), np.float32(0.9767071), np.float32(0.97668505), np.float32(0.97413796), np.float32(0.97439337), np.float32(0.9710533), np.float32(0.970064), np.float32(0.967655), np.float32(0.95676845), np.float32(0.95223105), np.float32(0.9430468), np.float32(0.9317287), np.float32(0.91236126), np.float32(0.885476), np.float32(0.8621956), np.float32(0.84436584), np.float32(0.82410663), np.float32(0.82378554), np.float32(0.7880752), np.float32(0.7819565), np.float32(0.72164875), np.float32(0.6286962), np.float32(0.6195178), np.float32(0.58510613), np.float32(0.5272294), np.float32(0.5603981), np.float32(0.5413063), np.float32(0.4939851), np.float32(0.45923728), np.float32(0.43275762), np.float32(0.5012771), np.float32(0.52529), np.float32(0.5392971), np.float32(0.5391946), np.float32(0.5254968), np.float32(0.5136099), np.float32(0.48930946), np.float32(0.5244088), np.float32(0.5298912), np.float32(0.5473175), np.float32(0.56942254), np.float32(0.6100192), np.float32(0.6022575), np.float32(0.57935506), np.float32(0.65857345), np.float32(0.72486156), np.float32(0.7726254), np.float32(0.78839827), np.float32(0.8729927), np.float32(0.8855453), np.float32(0.8622729), np.float32(0.8883052)], 'MDLESNFEISRTAEFILSRNFTRVALQFPDDLLKHSTKVVTSLRNKLGSGNKVGLFVMADTAYGSCCVDEVGASHINADCVIHYGHTCLSPTSTLPAFCVFGKASLSISNCVEKLLSFFLTNGRPVLVLYGLEYAHAISQIKAALMEAMPKAKTETIFADVICSSINPLEDHRNSDGLLGLLGSLTTNNSFGAASGTRYSLGGLIWDLPEGQRMEDYLLLWVGPDNSAFANVVLTFNGCEIVRYDATEDRLVTDVSQQKRILKRRYYLVERAKDSNMVGILVGTLGVAGYLHMIHQMKELIMGAGKKAYTLVMGRPNPAKLANFPECDVFIYVSCAQTALLDSKEFLAPVITPFEAMLAFNRGSEWTGKYVMEFRDLISSSPLEVRNEPEEARFSFLKGGYVEDFELQENGDEDNEGSLALANTTQKALQLRDSNPDSLVKGIAKSGAEFFVTRSYQGLEMHANSSLPEPYLIGRSGKASGYKDEKSEHET': [np.float32(0.61020535), np.float32(0.5651886), np.float32(0.51173425), np.float32(0.4830312), np.float32(0.41224247), np.float32(0.35880437), np.float32(0.32045153), np.float32(0.3390557), np.float32(0.32992163), np.float32(0.32460746), np.float32(0.30455145), np.float32(0.31951833), np.float32(0.29710126), np.float32(0.24092518), np.float32(0.20703125), np.float32(0.19959785), np.float32(0.17695977), np.float32(0.15469979), np.float32(0.14556895), np.float32(0.14038314), np.float32(0.121587284), np.float32(0.12707406), np.float32(0.1418717), np.float32(0.13185254), np.float32(0.12688953), np.float32(0.12976788), np.float32(0.13100186), np.float32(0.12299657), np.float32(0.119421884), np.float32(0.13110906), np.float32(0.11020998), np.float32(0.08658767), np.float32(0.08510374), np.float32(0.09295728), np.float32(0.0987515), np.float32(0.0921785), np.float32(0.10769737), np.float32(0.12321744), np.float32(0.12509465), np.float32(0.12989171), np.float32(0.14728801), np.float32(0.14056362), np.float32(0.1266021), np.float32(0.11179461), np.float32(0.11298049), np.float32(0.10723227), np.float32(0.09488281), np.float32(0.08546756), np.float32(0.08791233), np.float32(0.080036), np.float32(0.07509994), np.float32(0.083226226), np.float32(0.08678585), np.float32(0.08040611), np.float32(0.07965194), np.float32(0.080404), np.float32(0.076197505), np.float32(0.07005522), np.float32(0.065883294), np.float32(0.07098356), np.float32(0.06695033), np.float32(0.06532727), np.float32(0.05750677), np.float32(0.05679858), np.float32(0.051377837), np.float32(0.05484503), np.float32(0.05967823), np.float32(0.070150994), np.float32(0.07497894), np.float32(0.08012262), np.float32(0.08240075), np.float32(0.0768018), np.float32(0.073275514), np.float32(0.065640345), np.float32(0.065403715), np.float32(0.072020166), np.float32(0.062203422), np.float32(0.061148062), np.float32(0.057763204), np.float32(0.061862327), np.float32(0.06874224), np.float32(0.07266652), np.float32(0.07307412), np.float32(0.07098094), np.float32(0.07623772), np.float32(0.07009222), np.float32(0.06677637), np.float32(0.05567572), np.float32(0.052215848), np.float32(0.050235223), np.float32(0.04700846), np.float32(0.050503355), np.float32(0.055286475), np.float32(0.047508974), np.float32(0.049778637), np.float32(0.049346026), np.float32(0.046876967), np.float32(0.04551034), np.float32(0.04716642), np.float32(0.043436375), np.float32(0.040497664), np.float32(0.044254754), np.float32(0.04501381), np.float32(0.036577336), np.float32(0.031412598), np.float32(0.030409764), np.float32(0.028323332), np.float32(0.026176225), np.float32(0.025188493), np.float32(0.028175775), np.float32(0.03212284), np.float32(0.034913015), np.float32(0.038297947), np.float32(0.037051853), np.float32(0.036976792), np.float32(0.032125946), np.float32(0.030039508), np.float32(0.027631912), np.float32(0.023950154), np.float32(0.020653851), np.float32(0.02276882), np.float32(0.022892576), np.float32(0.019161874), np.float32(0.021296673), np.float32(0.023073254), np.float32(0.020413559), np.float32(0.017385697), np.float32(0.020201456), np.float32(0.023481883), np.float32(0.020507425), np.float32(0.021843623), np.float32(0.026812976), np.float32(0.027680913), np.float32(0.022419196), np.float32(0.021476557), np.float32(0.021975692), np.float32(0.022201166), np.float32(0.02082792), np.float32(0.025483118), np.float32(0.03519661), np.float32(0.03805491), np.float32(0.046917453), np.float32(0.051030338), np.float32(0.05703915), np.float32(0.060425375), np.float32(0.054801177), np.float32(0.054930236), np.float32(0.055924118), np.float32(0.053600974), np.float32(0.054427166), np.float32(0.057017624), np.float32(0.057232134), np.float32(0.057673793), np.float32(0.06278998), np.float32(0.06095194), np.float32(0.061139476), np.float32(0.06263882), np.float32(0.06888136), np.float32(0.07041799), np.float32(0.070597365), np.float32(0.074237026), np.float32(0.08395403), np.float32(0.078349255), np.float32(0.06548566), np.float32(0.07222032), np.float32(0.058538105), np.float32(0.053993687), np.float32(0.052563515), np.float32(0.053605933), np.float32(0.05652903), np.float32(0.054335576), np.float32(0.05921689), np.float32(0.05852268), np.float32(0.06300864), np.float32(0.073518865), np.float32(0.081519276), np.float32(0.08018596), np.float32(0.08851599), np.float32(0.09836938), np.float32(0.09813702), np.float32(0.10544924), np.float32(0.12896046), np.float32(0.11678138), np.float32(0.097001955), np.float32(0.09937908), np.float32(0.08282028), np.float32(0.07568625), np.float32(0.07013389), np.float32(0.054199878), np.float32(0.04933229), np.float32(0.051991057), np.float32(0.052810494), np.float32(0.052374206), np.float32(0.056996055), np.float32(0.06491558), np.float32(0.065899745), np.float32(0.06610207), np.float32(0.07868959), np.float32(0.10093358), np.float32(0.09690838), np.float32(0.100880355), np.float32(0.10397402), np.float32(0.07942267), np.float32(0.082045265), np.float32(0.0835233), np.float32(0.07287786), np.float32(0.06132448), np.float32(0.054978207), np.float32(0.04885623), np.float32(0.045499697), np.float32(0.03827381), np.float32(0.03990216), np.float32(0.04217123), np.float32(0.04590546), np.float32(0.046831153), np.float32(0.05141129), np.float32(0.055265512), np.float32(0.054386456), np.float32(0.052878473), np.float32(0.051014386), np.float32(0.04829827), np.float32(0.043489285), np.float32(0.036596626), np.float32(0.033361513), np.float32(0.028103316), np.float32(0.026856199), np.float32(0.027386839), np.float32(0.025151925), np.float32(0.026386559), np.float32(0.02867656), np.float32(0.029314151), np.float32(0.030635115), np.float32(0.03153783), np.float32(0.036366753), np.float32(0.039422844), np.float32(0.04607793), np.float32(0.04892381), np.float32(0.04948538), np.float32(0.050394382), np.float32(0.048807524), np.float32(0.04914381), np.float32(0.053859316), np.float32(0.06215041), np.float32(0.06298188), np.float32(0.07162751), np.float32(0.08859624), np.float32(0.09981351), np.float32(0.10836975), np.float32(0.11777125), np.float32(0.11224391), np.float32(0.112901665), np.float32(0.1231025), np.float32(0.11918039), np.float32(0.12371832), np.float32(0.12610495), np.float32(0.12560527), np.float32(0.12527059), np.float32(0.11756599), np.float32(0.11889796), np.float32(0.11479395), np.float32(0.100570194), np.float32(0.096046746), np.float32(0.09382545), np.float32(0.09370183), np.float32(0.10855807), np.float32(0.10089597), np.float32(0.08723228), np.float32(0.084474206), np.float32(0.073741496), np.float32(0.059431233), np.float32(0.049537573), np.float32(0.038654383), np.float32(0.034652185), np.float32(0.033496264), np.float32(0.032154176), np.float32(0.025813766), np.float32(0.025189338), np.float32(0.022883028), np.float32(0.021233886), np.float32(0.019563727), np.float32(0.019861225), np.float32(0.018506793), np.float32(0.015406294), np.float32(0.014645746), np.float32(0.01590931), np.float32(0.01303788), np.float32(0.012100608), np.float32(0.012761711), np.float32(0.011159779), np.float32(0.01112088), np.float32(0.012577094), np.float32(0.015720936), np.float32(0.019217849), np.float32(0.023260383), np.float32(0.029002337), np.float32(0.03713913), np.float32(0.038092185), np.float32(0.040209446), np.float32(0.043003663), np.float32(0.043077875), np.float32(0.039658222), np.float32(0.03961668), np.float32(0.044780627), np.float32(0.050788116), np.float32(0.05447167), np.float32(0.060167853), np.float32(0.068510935), np.float32(0.06887856), np.float32(0.073497236), np.float32(0.0760475), np.float32(0.07895638), np.float32(0.0796289), np.float32(0.07463303), np.float32(0.089955695), np.float32(0.09818557), np.float32(0.0823995), np.float32(0.06872713), np.float32(0.0538037), np.float32(0.038960803), np.float32(0.030694183), np.float32(0.02895609), np.float32(0.031240935), np.float32(0.029831532), np.float32(0.030641338), np.float32(0.030675229), np.float32(0.030722), np.float32(0.032707233), np.float32(0.028810278), np.float32(0.025678173), np.float32(0.02274709), np.float32(0.02382462), np.float32(0.02304124), np.float32(0.02589991), np.float32(0.029152172), np.float32(0.029373055), np.float32(0.027224248), np.float32(0.02988464), np.float32(0.029596182), np.float32(0.0248306), np.float32(0.025183963), np.float32(0.025641015), np.float32(0.02857892), np.float32(0.031072479), np.float32(0.034914427), np.float32(0.036536947), np.float32(0.038067285), np.float32(0.037464697), np.float32(0.041640505), np.float32(0.04115029), np.float32(0.04239042), np.float32(0.04745076), np.float32(0.04940436), np.float32(0.052994248), np.float32(0.061371613), np.float32(0.058119405), np.float32(0.054844417), np.float32(0.04849316), np.float32(0.047265474), np.float32(0.046437282), np.float32(0.04383838), np.float32(0.04678762), np.float32(0.044917587), np.float32(0.041215044), np.float32(0.043783706), np.float32(0.047711223), np.float32(0.045263767), np.float32(0.043900404), np.float32(0.047582164), np.float32(0.054192547), np.float32(0.060089882), np.float32(0.06727211), np.float32(0.07376754), np.float32(0.085088946), np.float32(0.08057784), np.float32(0.08145032), np.float32(0.08649775), np.float32(0.0907896), np.float32(0.09091013), np.float32(0.100471094), np.float32(0.10713779), np.float32(0.10842653), np.float32(0.113209665), np.float32(0.119098574), np.float32(0.13248897), np.float32(0.11675516), np.float32(0.12022526), np.float32(0.14563796), np.float32(0.14876583), np.float32(0.13890019), np.float32(0.14541951), np.float32(0.16128127), np.float32(0.17433126), np.float32(0.18201865), np.float32(0.17704904), np.float32(0.18158187), np.float32(0.20745498), np.float32(0.24125652), np.float32(0.29244184), np.float32(0.33211744), np.float32(0.32165632), np.float32(0.33025178), np.float32(0.36543015), np.float32(0.39139697), np.float32(0.41019365), np.float32(0.44803482), np.float32(0.47469518), np.float32(0.5562779), np.float32(0.6169078), np.float32(0.66276014), np.float32(0.68107474), np.float32(0.72897), np.float32(0.74562335), np.float32(0.76375496), np.float32(0.7528164), np.float32(0.7638284), np.float32(0.7811565), np.float32(0.7485909), np.float32(0.7610845), np.float32(0.80921143), np.float32(0.80540866), np.float32(0.7813449), np.float32(0.8540354), np.float32(0.8335405), np.float32(0.7671874), np.float32(0.76621145), np.float32(0.6850771), np.float32(0.6222657), np.float32(0.65558743), np.float32(0.65116894), np.float32(0.6763012), np.float32(0.6587476), np.float32(0.64027745), np.float32(0.6367149), np.float32(0.6019839), np.float32(0.5653169), np.float32(0.5485816), np.float32(0.52744514), np.float32(0.5181532), np.float32(0.52885705), np.float32(0.55091083), np.float32(0.5727554), np.float32(0.5637629), np.float32(0.50990295), np.float32(0.55688405), np.float32(0.4873009), np.float32(0.4403945), np.float32(0.44360867), np.float32(0.40175003), np.float32(0.3849653), np.float32(0.3472232), np.float32(0.27047864), np.float32(0.31674653), np.float32(0.29511473), np.float32(0.29273576), np.float32(0.30418062), np.float32(0.3162151), np.float32(0.29938996), np.float32(0.33462468), np.float32(0.42677355), np.float32(0.48557988), np.float32(0.49862865), np.float32(0.45891568), np.float32(0.47818342), np.float32(0.55091786), np.float32(0.5972975), np.float32(0.6752452), np.float32(0.7361446), np.float32(0.8262641), np.float32(0.80362153), np.float32(0.7799369), np.float32(0.8542963), np.float32(0.8929788), np.float32(0.9049134), np.float32(0.90275615), np.float32(0.92080194), np.float32(0.9212141), np.float32(0.9142592), np.float32(0.93178594), np.float32(0.94098234), np.float32(0.9460269), np.float32(0.94487596), np.float32(0.94515383), np.float32(0.9437678), np.float32(0.9497903), np.float32(0.94156605), np.float32(0.95232964), np.float32(0.94662124), np.float32(0.95987165), np.float32(0.9728397), np.float32(0.9777225), np.float32(0.95542616)], 'MGKCPNHKNSHGKHYSHKSARRTKFEKKGDDMIHTELRKVETPKSKELDPDLPGMGQFYCLHCDRHFTNTTIRDEHYKTKKHRRRVKLMEGPAPHNQIDAEVAAGMGTPDNGPKLRVGEDFALDM': [np.float32(0.9626641), np.float32(0.96474755), np.float32(0.96784616), np.float32(0.96864384), np.float32(0.9669772), np.float32(0.96809477), np.float32(0.9690272), np.float32(0.9674074), np.float32(0.9668501), np.float32(0.9675102), np.float32(0.9660976), np.float32(0.9660094), np.float32(0.9623624), np.float32(0.9548333), np.float32(0.9532365), np.float32(0.95709276), np.float32(0.9517424), np.float32(0.95544714), np.float32(0.9524631), np.float32(0.94614726), np.float32(0.9407631), np.float32(0.928084), np.float32(0.92083097), np.float32(0.90236986), np.float32(0.8894676), np.float32(0.8575685), np.float32(0.8506696), np.float32(0.83029574), np.float32(0.79215854), np.float32(0.77072495), np.float32(0.73780775), np.float32(0.7515512), np.float32(0.7826742), np.float32(0.7650513), np.float32(0.7494602), np.float32(0.7378726), np.float32(0.7053097), np.float32(0.72642314), np.float32(0.740557), np.float32(0.7355772), np.float32(0.70780665), np.float32(0.714283), np.float32(0.71027094), np.float32(0.7010668), np.float32(0.6801616), np.float32(0.67007846), np.float32(0.63620853), np.float32(0.6627441), np.float32(0.64598423), np.float32(0.6303599), np.float32(0.62106395), np.float32(0.5682824), np.float32(0.5552088), np.float32(0.5224091), np.float32(0.46570262), np.float32(0.43969613), np.float32(0.41494468), np.float32(0.42091116), np.float32(0.42612115), np.float32(0.4008466), np.float32(0.41853607), np.float32(0.41508603), np.float32(0.36991847), np.float32(0.3607373), np.float32(0.35755876), np.float32(0.33384758), np.float32(0.34848985), np.float32(0.33570498), np.float32(0.33644092), np.float32(0.3515819), np.float32(0.35032067), np.float32(0.35627267), np.float32(0.38047433), np.float32(0.37090647), np.float32(0.37236032), np.float32(0.42783225), np.float32(0.45487192), np.float32(0.4722952), np.float32(0.50684845), np.float32(0.55925494), np.float32(0.6204293), np.float32(0.6491021), np.float32(0.66694605), np.float32(0.69205683), np.float32(0.7792659), np.float32(0.7923133), np.float32(0.81499124), np.float32(0.8395536), np.float32(0.86325544), np.float32(0.8919877), np.float32(0.87175727), np.float32(0.88723665), np.float32(0.92634827), np.float32(0.93648976), np.float32(0.947793), np.float32(0.9523489), np.float32(0.9535452), np.float32(0.9610639), np.float32(0.9632283), np.float32(0.96515), np.float32(0.96556896), np.float32(0.96344805), np.float32(0.9631931), np.float32(0.96577823), np.float32(0.9656832), np.float32(0.9659877), np.float32(0.965138), np.float32(0.96007967), np.float32(0.964269), np.float32(0.9623754), np.float32(0.95164317), np.float32(0.9414833), np.float32(0.9394592), np.float32(0.95255303), np.float32(0.9485014), np.float32(0.94942594), np.float32(0.95070887), np.float32(0.94741696), np.float32(0.9376241), np.float32(0.9331411), np.float32(0.94074583), np.float32(0.9497812), np.float32(0.9461482), np.float32(0.9381562), np.float32(0.9543447)], 'MDEEEQNHYVSQLREVFDSCDTTGTGYLDKEELSELCHKLHLEPHLPVILSTLLGPGHYARVNFEEFKEGFVAVLSHSLELSTSEEESSYLEPVLAEEVKPKYVKGTKRYGRRSRPEARGSEVEIAEDPETPGPRAARAEPFSWGARAEQLRRSASLESVESLKSDEETASNKEAYNETFESQGQSRRWKPDAVSSLRQTPGPRDVTDGQMKTIWDELGVGGSGYLSRQELSLVCDSMGLSGLQSEELDALFARLDKDRDGRVSLKEFQEGLFRHAPLSAPTTSTPIKPQQRGSLSQALEDSASRSARPSVLSTTVGPRLLSCLDDGSGGASPEQVIGIWSSEGIRNGKDILQILEFPLDEKLSLAELTLALDNELLSSANGIHQAALISYKSEIQFLHVQAEQACKERDKLKADLERAEKRNLQLVREVDDRHAAMESLNESKIKDLEQDYRDKLSAIRSDLERENELLWQQANQQKAKLEEDLATLRAEDTSLRADVTAAAEENSHLEKEVNELRKKLSESEKTISKLQKDLDNLLMSKFGALDPQGCGLLGQEERFAEIIKEYELQCRELRDRNDELHTELEILRGQVTDRRSRHRQDTGSSHPRAAGRAALTDSGEPLINSSYSPLAMIPVQKRRAVLEDWTCLVGPISPEKDPENMSIETELAVQQLKEKHQQEVQDLKIQLETKVNFYERSIELMKRNMEVERKDIEQGFKMEISELEEQKRQLEEKSERLQEAMAGLRAPLPSWGPEHDKRLLRERAELEQSYAKEISHLVQSLTAEKEQLEEELTQKLERELQQMRAELDRLTSENSTLKDRLSALQQDSQKLEVDVNRKRKQLEQMTSEKETIQAKSELISQENTRCREEMMDLSNRNLQLSSENAELTSQIRAEQSAIQLLSERLAEASRQTGEEAAVAGQLREAVARLEGEQAGWQRQRELMEQELRAAREKLSRLRDLESELSSLALKHQWLEQDRQRLLEEAEERNRKMEKLQASLQALDSQTEQLHSELRAAGRDKTRLAQDAAASQEMLQEAKDKVQELEASVQRLCHEKEQLEISHRQREQQEVLSLRREHQALRSQHEELLQKVELLQAREAELTQVTQECQALKSKQAELEAELQESQDQLLQAGAALVLARSQHAREAQQLRERAGAALSREQEAELRARLAEEHRRGQQLQEQLRAQVEQASTQMGLQQEHYETVLKRTEERMKEVELKLKTLRELLQEKVEQLKEQLAKNAKSDVLLKDLYVENSQLMKALQVTEQRQKTVEKTNFVLEEKIAALNRLLRKIAPATLMA': [np.float32(0.4527011), np.float32(0.3777896), np.float32(0.38627318), np.float32(0.3757276), np.float32(0.33688816), np.float32(0.3158215), np.float32(0.32735378), np.float32(0.3331942), np.float32(0.2794071), np.float32(0.27947998), np.float32(0.2820098), np.float32(0.2665789), np.float32(0.26138055), np.float32(0.22359031), np.float32(0.20177965), np.float32(0.18694185), np.float32(0.17196268), np.float32(0.1638063), np.float32(0.16335334), np.float32(0.1746677), np.float32(0.16343038), np.float32(0.161013), np.float32(0.17134048), np.float32(0.1779223), np.float32(0.20188029), np.float32(0.19656906), np.float32(0.19915372), np.float32(0.1896285), np.float32(0.20399162), np.float32(0.21598987), np.float32(0.22272399), np.float32(0.21464561), np.float32(0.21426266), np.float32(0.20072417), np.float32(0.17150283), np.float32(0.15192114), np.float32(0.13985877), np.float32(0.12486927), np.float32(0.11385868), np.float32(0.10773738), np.float32(0.12593651), np.float32(0.12619762), np.float32(0.12384627), np.float32(0.111930035), np.float32(0.113093935), np.float32(0.13512717), np.float32(0.13417746), np.float32(0.10683238), np.float32(0.12271702), np.float32(0.14392973), np.float32(0.13029212), np.float32(0.10443651), np.float32(0.11459885), np.float32(0.123192154), np.float32(0.12605125), np.float32(0.11439024), np.float32(0.12083955), np.float32(0.13424145), np.float32(0.16092259), np.float32(0.14456709), np.float32(0.12964487), np.float32(0.15011087), np.float32(0.15579621), np.float32(0.16003194), np.float32(0.16205855), np.float32(0.18711461), np.float32(0.15383989), np.float32(0.13220018), np.float32(0.124726154), np.float32(0.121688314), np.float32(0.10940284), np.float32(0.121226415), np.float32(0.14061883), np.float32(0.15865807), np.float32(0.19928296), np.float32(0.2487634), np.float32(0.28328487), np.float32(0.2911492), np.float32(0.26890993), np.float32(0.32784703), np.float32(0.32314923), np.float32(0.2864909), np.float32(0.32441723), np.float32(0.3231019), np.float32(0.37336627), np.float32(0.37058243), np.float32(0.3734753), np.float32(0.43988165), np.float32(0.47852072), np.float32(0.5256589), np.float32(0.6057966), np.float32(0.7063138), np.float32(0.62379175), np.float32(0.73643064), np.float32(0.7215556), np.float32(0.691781), np.float32(0.74090254), np.float32(0.7366258), np.float32(0.746363), np.float32(0.7772187), np.float32(0.7928633), np.float32(0.84794706), np.float32(0.87260324), np.float32(0.8833736), np.float32(0.90369916), np.float32(0.91705555), np.float32(0.927176), np.float32(0.9324992), np.float32(0.9394885), np.float32(0.95071346), np.float32(0.9555888), np.float32(0.9602962), np.float32(0.9649515), np.float32(0.96806395), np.float32(0.96985996), np.float32(0.9727294), np.float32(0.973993), np.float32(0.974715), np.float32(0.9780067), np.float32(0.9787553), np.float32(0.9799641), np.float32(0.98050034), np.float32(0.980821), np.float32(0.98172206), np.float32(0.981382), np.float32(0.98059195), np.float32(0.98176193), np.float32(0.9809802), np.float32(0.9808668), np.float32(0.98042667), np.float32(0.98014885), np.float32(0.9780661), np.float32(0.9779634), np.float32(0.97692), np.float32(0.9750568), np.float32(0.9752284), np.float32(0.97242427), np.float32(0.97136253), np.float32(0.9689025), np.float32(0.96583354), np.float32(0.9644497), np.float32(0.96029437), np.float32(0.95454943), np.float32(0.9548377), np.float32(0.9466866), np.float32(0.9481911), np.float32(0.95032173), np.float32(0.9449405), np.float32(0.9319835), np.float32(0.93012), np.float32(0.9221839), np.float32(0.91361237), np.float32(0.90866095), np.float32(0.8980666), np.float32(0.89200664), np.float32(0.8990402), np.float32(0.8997125), np.float32(0.9068435), np.float32(0.91231513), np.float32(0.9170808), np.float32(0.9306754), np.float32(0.93461543), np.float32(0.9344861), np.float32(0.9372184), np.float32(0.9424665), np.float32(0.9432911), np.float32(0.94698155), np.float32(0.9525749), np.float32(0.9561138), np.float32(0.9566058), np.float32(0.9550397), np.float32(0.95759916), np.float32(0.95800817), np.float32(0.9567326), np.float32(0.9593978), np.float32(0.9599531), np.float32(0.96156156), np.float32(0.9646369), np.float32(0.96655834), np.float32(0.9684056), np.float32(0.9685962), np.float32(0.9687668), np.float32(0.96864074), np.float32(0.9688243), np.float32(0.9685084), np.float32(0.96958524), np.float32(0.9692638), np.float32(0.97207785), np.float32(0.97279894), np.float32(0.97391474), np.float32(0.9743498), np.float32(0.9756203), np.float32(0.9750251), np.float32(0.9721577), np.float32(0.96980876), np.float32(0.9677289), np.float32(0.9643672), np.float32(0.95602053), np.float32(0.9554768), np.float32(0.9466805), np.float32(0.9373265), np.float32(0.9209893), np.float32(0.90889853), np.float32(0.87895226), np.float32(0.8540305), np.float32(0.8245641), np.float32(0.7809465), np.float32(0.72998893), np.float32(0.68982947), np.float32(0.69404495), np.float32(0.6076797), np.float32(0.60567963), np.float32(0.6042966), np.float32(0.55704224), np.float32(0.5445279), np.float32(0.50553024), np.float32(0.49163947), np.float32(0.4367398), np.float32(0.42395023), np.float32(0.37042898), np.float32(0.347679), np.float32(0.32243878), np.float32(0.34028712), np.float32(0.32614473), np.float32(0.35307446), np.float32(0.39782953), np.float32(0.41043305), np.float32(0.50541484), np.float32(0.4666456), np.float32(0.5241354), np.float32(0.42446497), np.float32(0.34864286), np.float32(0.3690902), np.float32(0.3356182), np.float32(0.3343693), np.float32(0.32976818), np.float32(0.3296377), np.float32(0.2945455), np.float32(0.31697538), np.float32(0.32127208), np.float32(0.3185987), np.float32(0.306273), np.float32(0.33845776), np.float32(0.34650904), np.float32(0.2939184), np.float32(0.27044973), np.float32(0.26840577), np.float32(0.30628484), np.float32(0.28349897), np.float32(0.2875466), np.float32(0.3352571), np.float32(0.3320412), np.float32(0.36917672), np.float32(0.3798772), np.float32(0.37761417), np.float32(0.40154803), np.float32(0.3832883), np.float32(0.42359248), np.float32(0.37132686), np.float32(0.40122604), np.float32(0.40873164), np.float32(0.4339571), np.float32(0.47454727), np.float32(0.54085404), np.float32(0.52418476), np.float32(0.5001662), np.float32(0.5278045), np.float32(0.55730563), np.float32(0.5784995), np.float32(0.5417029), np.float32(0.52810585), np.float32(0.56703156), np.float32(0.5807233), np.float32(0.586211), np.float32(0.5897972), np.float32(0.61697924), np.float32(0.6521952), np.float32(0.7500978), np.float32(0.7833811), np.float32(0.7932442), np.float32(0.8232793), np.float32(0.8568468), np.float32(0.87558246), np.float32(0.91094613), np.float32(0.9352036), np.float32(0.9487658), np.float32(0.95432407), np.float32(0.96417576), np.float32(0.96728736), np.float32(0.9713965), np.float32(0.96963644), np.float32(0.968972), np.float32(0.96679294), np.float32(0.9674919), np.float32(0.9680523), np.float32(0.9681673), np.float32(0.9648655), np.float32(0.96485823), np.float32(0.95978814), np.float32(0.95903116), np.float32(0.9545078), np.float32(0.9467534), np.float32(0.9499338), np.float32(0.9494036), np.float32(0.93441504), np.float32(0.9309697), np.float32(0.9274557), np.float32(0.92197573), np.float32(0.9284779), np.float32(0.89371175), np.float32(0.86374956), np.float32(0.7850146), np.float32(0.7774377), np.float32(0.7581937), np.float32(0.7773086), np.float32(0.7729893), np.float32(0.7707376), np.float32(0.7741408), np.float32(0.805095), np.float32(0.81343013), np.float32(0.835072), np.float32(0.85357505), np.float32(0.8667849), np.float32(0.79034275), np.float32(0.8144285), np.float32(0.82443964), np.float32(0.8246063), np.float32(0.8300602), np.float32(0.7528064), np.float32(0.7296436), np.float32(0.684207), np.float32(0.7265268), np.float32(0.7098161), np.float32(0.65987706), np.float32(0.6024709), np.float32(0.61786276), np.float32(0.5978134), np.float32(0.53945404), np.float32(0.47074014), np.float32(0.42995134), np.float32(0.36357197), np.float32(0.2995284), np.float32(0.2640637), np.float32(0.24257359), np.float32(0.3128104), np.float32(0.38751513), np.float32(0.3197227), np.float32(0.28295782), np.float32(0.27972358), np.float32(0.2701676), np.float32(0.302322), np.float32(0.26013178), np.float32(0.24090199), np.float32(0.2150915), np.float32(0.18039124), np.float32(0.19938152), np.float32(0.18303038), np.float32(0.17680661), np.float32(0.15818039), np.float32(0.14563717), np.float32(0.14022595), np.float32(0.14738134), np.float32(0.1460462), np.float32(0.18989117), np.float32(0.18352973), np.float32(0.2067165), np.float32(0.20545065), np.float32(0.20687823), np.float32(0.19340909), np.float32(0.21750018), np.float32(0.22963701), np.float32(0.24881776), np.float32(0.21770796), np.float32(0.22596417), np.float32(0.19696818), np.float32(0.19374086), np.float32(0.19637296), np.float32(0.19063993), np.float32(0.2280556), np.float32(0.19163425), np.float32(0.24220379), np.float32(0.22200944), np.float32(0.19517729), np.float32(0.18443649), np.float32(0.23561959), np.float32(0.2887614), np.float32(0.2408289), np.float32(0.29296288), np.float32(0.32165557), np.float32(0.31648797), np.float32(0.30040693), np.float32(0.28835514), np.float32(0.2931487), np.float32(0.2817159), np.float32(0.2700386), np.float32(0.29232928), np.float32(0.2834515), np.float32(0.29572147), np.float32(0.31846032), np.float32(0.37335244), np.float32(0.3387148), np.float32(0.41976446), np.float32(0.40262386), np.float32(0.40590402), np.float32(0.44472668), np.float32(0.5293338), np.float32(0.5204299), np.float32(0.5269411), np.float32(0.5355972), np.float32(0.53051263), np.float32(0.54480284), np.float32(0.5334629), np.float32(0.52628464), np.float32(0.54635984), np.float32(0.55381274), np.float32(0.57160676), np.float32(0.5776959), np.float32(0.58543736), np.float32(0.58708066), np.float32(0.58453417), np.float32(0.59343797), np.float32(0.5941302), np.float32(0.58347386), np.float32(0.57832646), np.float32(0.57678664), np.float32(0.5757674), np.float32(0.576294), np.float32(0.575697), np.float32(0.5754393), np.float32(0.57088196), np.float32(0.57182544), np.float32(0.57967186), np.float32(0.5818721), np.float32(0.57483757), np.float32(0.5841417), np.float32(0.58395237), np.float32(0.5759965), np.float32(0.5708273), np.float32(0.5785245), np.float32(0.58930725), np.float32(0.57527393), np.float32(0.5776576), np.float32(0.5856428), np.float32(0.58225083), np.float32(0.57268846), np.float32(0.5710168), np.float32(0.5709869), np.float32(0.5691127), np.float32(0.56644624), np.float32(0.5670159), np.float32(0.5685805), np.float32(0.56838965), np.float32(0.5696842), np.float32(0.5684357), np.float32(0.56841046), np.float32(0.56668574), np.float32(0.56667554), np.float32(0.5705607), np.float32(0.5686143), np.float32(0.56932586), np.float32(0.56890774), np.float32(0.57097656), np.float32(0.57170004), np.float32(0.57217705), np.float32(0.5685445), np.float32(0.5681606), np.float32(0.56777865), np.float32(0.56958205), np.float32(0.5811601), np.float32(0.57729757), np.float32(0.57652223), np.float32(0.58512557), np.float32(0.58862245), np.float32(0.58522743), np.float32(0.59228367), np.float32(0.5972001), np.float32(0.5960417), np.float32(0.5962142), np.float32(0.60425276), np.float32(0.6052496), np.float32(0.60282105), np.float32(0.6025365), np.float32(0.60910964), np.float32(0.61874783), np.float32(0.6204909), np.float32(0.63523686), np.float32(0.63822013), np.float32(0.63280696), np.float32(0.63416296), np.float32(0.64174795), np.float32(0.6369511), np.float32(0.63558066), np.float32(0.6409095), np.float32(0.64456385), np.float32(0.6486345), np.float32(0.63645333), np.float32(0.63604486), np.float32(0.62750864), np.float32(0.6284924), np.float32(0.6278554), np.float32(0.6383864), np.float32(0.62677383), np.float32(0.6199656), np.float32(0.6205023), np.float32(0.6170594), np.float32(0.61634934), np.float32(0.61769027), np.float32(0.61766154), np.float32(0.604638), np.float32(0.6029501), np.float32(0.6040931), np.float32(0.5986383), np.float32(0.59705037), np.float32(0.5974327), np.float32(0.5937348), np.float32(0.58691865), np.float32(0.58152837), np.float32(0.58649653), np.float32(0.5809674), np.float32(0.57984436), np.float32(0.57677966), np.float32(0.5756621), np.float32(0.5785964), np.float32(0.57557553), np.float32(0.57852864), np.float32(0.58082163), np.float32(0.5812958), np.float32(0.58122534), np.float32(0.5815376), np.float32(0.5816485), np.float32(0.57943153), np.float32(0.5789603), np.float32(0.5804012), np.float32(0.58062565), np.float32(0.5792782), np.float32(0.57926327), np.float32(0.58169913), np.float32(0.5823994), np.float32(0.5782003), np.float32(0.57718307), np.float32(0.5588602), np.float32(0.5770993), np.float32(0.5804607), np.float32(0.5831388), np.float32(0.5815893), np.float32(0.5851117), np.float32(0.5859616), np.float32(0.5800452), np.float32(0.5751956), np.float32(0.6028219), np.float32(0.5910221), np.float32(0.5586614), np.float32(0.5564636), np.float32(0.5628056), np.float32(0.5535198), np.float32(0.55292517), np.float32(0.5698469), np.float32(0.5576972), np.float32(0.5241974), np.float32(0.4709758), np.float32(0.4502324), np.float32(0.44761592), np.float32(0.43144757), np.float32(0.41720942), np.float32(0.4151379), np.float32(0.3997865), np.float32(0.40047124), np.float32(0.42102867), np.float32(0.40479773), np.float32(0.39429992), np.float32(0.3866569), np.float32(0.39698908), np.float32(0.40536392), np.float32(0.41014448), np.float32(0.42648357), np.float32(0.4390908), np.float32(0.43610144), np.float32(0.42530182), np.float32(0.45052698), np.float32(0.4591236), np.float32(0.45627844), np.float32(0.48411638), np.float32(0.5509283), np.float32(0.58070344), np.float32(0.6184193), np.float32(0.6874082), np.float32(0.72032064), np.float32(0.739474), np.float32(0.7614786), np.float32(0.80290157), np.float32(0.81141603), np.float32(0.8170807), np.float32(0.8334702), np.float32(0.8500927), np.float32(0.86338454), np.float32(0.876932), np.float32(0.895781), np.float32(0.90228903), np.float32(0.9091512), np.float32(0.92162997), np.float32(0.937184), np.float32(0.95475054), np.float32(0.9643765), np.float32(0.9713371), np.float32(0.9751635), np.float32(0.9779946), np.float32(0.97902465), np.float32(0.9796195), np.float32(0.9801292), np.float32(0.9798233), np.float32(0.9814933), np.float32(0.9786775), np.float32(0.9768971), np.float32(0.9760986), np.float32(0.97382903), np.float32(0.9717856), np.float32(0.96892685), np.float32(0.96767664), np.float32(0.9617164), np.float32(0.9609152), np.float32(0.9550124), np.float32(0.9449733), np.float32(0.9371054), np.float32(0.923179), np.float32(0.9084771), np.float32(0.8955187), np.float32(0.8814011), np.float32(0.8692696), np.float32(0.8655626), np.float32(0.86032754), np.float32(0.8252021), np.float32(0.7964403), np.float32(0.792984), np.float32(0.7399802), np.float32(0.7812484), np.float32(0.72029585), np.float32(0.7503608), np.float32(0.78260845), np.float32(0.77163607), np.float32(0.795428), np.float32(0.826123), np.float32(0.8311718), np.float32(0.8542416), np.float32(0.87661844), np.float32(0.8802154), np.float32(0.8895113), np.float32(0.91011184), np.float32(0.91990334), np.float32(0.91244304), np.float32(0.92403215), np.float32(0.9058117), np.float32(0.897997), np.float32(0.8920772), np.float32(0.8642699), np.float32(0.857033), np.float32(0.8373908), np.float32(0.8127081), np.float32(0.8085549), np.float32(0.8117129), np.float32(0.8253616), np.float32(0.8178569), np.float32(0.8187951), np.float32(0.8108732), np.float32(0.7988078), np.float32(0.7780752), np.float32(0.7622739), np.float32(0.742516), np.float32(0.71085614), np.float32(0.68707687), np.float32(0.6851071), np.float32(0.666694), np.float32(0.64474094), np.float32(0.6311314), np.float32(0.62001216), np.float32(0.6125541), np.float32(0.60283536), np.float32(0.6015638), np.float32(0.601), np.float32(0.5869237), np.float32(0.5536333), np.float32(0.5651118), np.float32(0.5823787), np.float32(0.5666304), np.float32(0.5691711), np.float32(0.5822335), np.float32(0.55230045), np.float32(0.5351178), np.float32(0.5395475), np.float32(0.5373399), np.float32(0.5214757), np.float32(0.5210924), np.float32(0.5318535), np.float32(0.5280024), np.float32(0.52121043), np.float32(0.5280355), np.float32(0.540305), np.float32(0.5428773), np.float32(0.53654534), np.float32(0.53494483), np.float32(0.54699564), np.float32(0.5323266), np.float32(0.5365089), np.float32(0.5497687), np.float32(0.55412), np.float32(0.5452967), np.float32(0.5701558), np.float32(0.57653314), np.float32(0.57034886), np.float32(0.5683666), np.float32(0.57310337), np.float32(0.5771352), np.float32(0.5753426), np.float32(0.5796714), np.float32(0.5913422), np.float32(0.58794814), np.float32(0.5836094), np.float32(0.58262867), np.float32(0.58573186), np.float32(0.57792914), np.float32(0.5835156), np.float32(0.58531564), np.float32(0.58521277), np.float32(0.58314854), np.float32(0.58122826), np.float32(0.5843818), np.float32(0.57846284), np.float32(0.5728431), np.float32(0.5701244), np.float32(0.5732535), np.float32(0.5685579), np.float32(0.5739697), np.float32(0.5695818), np.float32(0.5850808), np.float32(0.5934408), np.float32(0.5961149), np.float32(0.6080544), np.float32(0.61663413), np.float32(0.61546564), np.float32(0.6288419), np.float32(0.63590866), np.float32(0.6337265), np.float32(0.63597554), np.float32(0.6430737), np.float32(0.63921016), np.float32(0.63241976), np.float32(0.6461447), np.float32(0.6585265), np.float32(0.6486046), np.float32(0.6605753), np.float32(0.68314344), np.float32(0.68289375), np.float32(0.68105185), np.float32(0.7001184), np.float32(0.6966248), np.float32(0.6868123), np.float32(0.66744334), np.float32(0.66590977), np.float32(0.6460437), np.float32(0.62827224), np.float32(0.62940687), np.float32(0.60057986), np.float32(0.5811847), np.float32(0.5695222), np.float32(0.56892896), np.float32(0.56784326), np.float32(0.5666356), np.float32(0.56750304), np.float32(0.5674943), np.float32(0.56583303), np.float32(0.5650365), np.float32(0.5655994), np.float32(0.5657238), np.float32(0.5686969), np.float32(0.56838495), np.float32(0.56818336), np.float32(0.5673907), np.float32(0.56741035), np.float32(0.5680502), np.float32(0.5719074), np.float32(0.5827025), np.float32(0.57392794), np.float32(0.57770896), np.float32(0.5900416), np.float32(0.5919538), np.float32(0.5801393), np.float32(0.58207214), np.float32(0.59491307), np.float32(0.5942307), np.float32(0.58164704), np.float32(0.5896954), np.float32(0.59775716), np.float32(0.58784294), np.float32(0.5903194), np.float32(0.60341495), np.float32(0.60153663), np.float32(0.59135365), np.float32(0.59377855), np.float32(0.6029498), np.float32(0.5903452), np.float32(0.59184724), np.float32(0.6050551), np.float32(0.6072883), np.float32(0.59983736), np.float32(0.60286087), np.float32(0.61085683), np.float32(0.6099332), np.float32(0.6107422), np.float32(0.6174322), np.float32(0.6205806), np.float32(0.62035954), np.float32(0.6150543), np.float32(0.6167664), np.float32(0.6181471), np.float32(0.61313087), np.float32(0.6122454), np.float32(0.61328787), np.float32(0.60872525), np.float32(0.6089793), np.float32(0.60995555), np.float32(0.6200697), np.float32(0.6302079), np.float32(0.62668306), np.float32(0.64014447), np.float32(0.63337713), np.float32(0.6258448), np.float32(0.6241989), np.float32(0.6278706), np.float32(0.6305414), np.float32(0.6290373), np.float32(0.6369034), np.float32(0.63443255), np.float32(0.63249767), np.float32(0.6437121), np.float32(0.6453441), np.float32(0.647056), np.float32(0.6544796), np.float32(0.65284127), np.float32(0.65403795), np.float32(0.64623433), np.float32(0.64821464), np.float32(0.6536614), np.float32(0.6588219), np.float32(0.6510941), np.float32(0.64677787), np.float32(0.6495406), np.float32(0.649938), np.float32(0.64906365), np.float32(0.64314765), np.float32(0.6444428), np.float32(0.64749265), np.float32(0.64732665), np.float32(0.6442544), np.float32(0.6456011), np.float32(0.64159715), np.float32(0.63519627), np.float32(0.63435996), np.float32(0.62971705), np.float32(0.6336134), np.float32(0.6259305), np.float32(0.6306844), np.float32(0.62540346), np.float32(0.61958987), np.float32(0.6152805), np.float32(0.61412543), np.float32(0.6192568), np.float32(0.6221425), np.float32(0.6259792), np.float32(0.6239221), np.float32(0.62370485), np.float32(0.62244487), np.float32(0.6289673), np.float32(0.6247152), np.float32(0.62151057), np.float32(0.6288494), np.float32(0.6344521), np.float32(0.63081807), np.float32(0.63137305), np.float32(0.6369034), np.float32(0.63548017), np.float32(0.63131136), np.float32(0.6320734), np.float32(0.6242047), np.float32(0.6196824), np.float32(0.61591405), np.float32(0.61457145), np.float32(0.60673434), np.float32(0.6039943), np.float32(0.6091095), np.float32(0.60798883), np.float32(0.602775), np.float32(0.5995766), np.float32(0.6051557), np.float32(0.6063415), np.float32(0.6028859), np.float32(0.5994516), np.float32(0.59658474), np.float32(0.59021753), np.float32(0.58849174), np.float32(0.58915), np.float32(0.59281427), np.float32(0.5962891), np.float32(0.5954025), np.float32(0.5986748), np.float32(0.59664434), np.float32(0.6002618), np.float32(0.60559076), np.float32(0.6084584), np.float32(0.6051563), np.float32(0.59611815), np.float32(0.5998014), np.float32(0.59361506), np.float32(0.5905296), np.float32(0.59032017), np.float32(0.5910837), np.float32(0.5951977), np.float32(0.5980133), np.float32(0.600516), np.float32(0.600404), np.float32(0.60809106), np.float32(0.60826087), np.float32(0.6097098), np.float32(0.6037955), np.float32(0.59867585), np.float32(0.59801143), np.float32(0.5967895), np.float32(0.59295976), np.float32(0.5951199), np.float32(0.59212834), np.float32(0.5895943), np.float32(0.5877557), np.float32(0.5875972), np.float32(0.58689386), np.float32(0.5887926), np.float32(0.59184086), np.float32(0.59087837), np.float32(0.5858022), np.float32(0.5836001), np.float32(0.58205885), np.float32(0.57456905), np.float32(0.57001877), np.float32(0.56896025), np.float32(0.5771), np.float32(0.5671576), np.float32(0.5641518), np.float32(0.56489044), np.float32(0.56274635), np.float32(0.56435746), np.float32(0.5735078), np.float32(0.57412446), np.float32(0.58011186), np.float32(0.57966065), np.float32(0.5797916), np.float32(0.5621865), np.float32(0.562286), np.float32(0.57573754), np.float32(0.57366604), np.float32(0.5758299), np.float32(0.57268137), np.float32(0.5810554), np.float32(0.5813632), np.float32(0.57802385), np.float32(0.57599556), np.float32(0.5786626), np.float32(0.57310116), np.float32(0.57332253), np.float32(0.5752466), np.float32(0.57993335), np.float32(0.583212), np.float32(0.58289164), np.float32(0.5840416), np.float32(0.57950556), np.float32(0.5835712), np.float32(0.5881194), np.float32(0.58490217), np.float32(0.58559847), np.float32(0.589224), np.float32(0.5983807), np.float32(0.597944), np.float32(0.5981202), np.float32(0.60756004), np.float32(0.6080537), np.float32(0.62362), np.float32(0.62900734), np.float32(0.64406794), np.float32(0.65287083), np.float32(0.65768284), np.float32(0.6576188), np.float32(0.6615306), np.float32(0.67825764), np.float32(0.683856), np.float32(0.68985987), np.float32(0.6963778), np.float32(0.69457495), np.float32(0.6860953), np.float32(0.6889577), np.float32(0.68579346), np.float32(0.6900614), np.float32(0.69175434), np.float32(0.69693005), np.float32(0.69969696), np.float32(0.6234049), np.float32(0.6258167), np.float32(0.6302447), np.float32(0.6394286), np.float32(0.63470626), np.float32(0.6310519), np.float32(0.63250476), np.float32(0.64106184), np.float32(0.64434147), np.float32(0.6496408), np.float32(0.6423848), np.float32(0.6456336), np.float32(0.6382861), np.float32(0.6422699), np.float32(0.6403681), np.float32(0.6423669), np.float32(0.6376461), np.float32(0.63783956), np.float32(0.6323182), np.float32(0.6231638), np.float32(0.62130576), np.float32(0.62118256), np.float32(0.6226443), np.float32(0.6214585), np.float32(0.61880136), np.float32(0.6161469), np.float32(0.62130135), np.float32(0.62422174), np.float32(0.6239737), np.float32(0.61465853), np.float32(0.6159088), np.float32(0.61838883), np.float32(0.61299235), np.float32(0.6116833), np.float32(0.6113933), np.float32(0.6083098), np.float32(0.60615706), np.float32(0.60345423), np.float32(0.6035886), np.float32(0.6020848), np.float32(0.599201), np.float32(0.6012662), np.float32(0.5976769), np.float32(0.5989754), np.float32(0.5951895), np.float32(0.59882987), np.float32(0.6031756), np.float32(0.60155755), np.float32(0.59985274), np.float32(0.6081021), np.float32(0.61208946), np.float32(0.60292166), np.float32(0.6000259), np.float32(0.6064312), np.float32(0.60353273), np.float32(0.60554314), np.float32(0.6130195), np.float32(0.61304337), np.float32(0.61009103), np.float32(0.6089292), np.float32(0.6123518), np.float32(0.60832894), np.float32(0.60445696), np.float32(0.6066235), np.float32(0.6089015), np.float32(0.6035279), np.float32(0.60411066), np.float32(0.60820305), np.float32(0.60300374), np.float32(0.6022217), np.float32(0.60540926), np.float32(0.61035573), np.float32(0.6075292), np.float32(0.6093226), np.float32(0.6057431), np.float32(0.60749674), np.float32(0.6074747), np.float32(0.6061457), np.float32(0.60864234), np.float32(0.6095182), np.float32(0.6125089), np.float32(0.6163012), np.float32(0.62141806), np.float32(0.6224424), np.float32(0.61587805), np.float32(0.6207969), np.float32(0.6210878), np.float32(0.62488055), np.float32(0.6238898), np.float32(0.6238614), np.float32(0.633804), np.float32(0.6407038), np.float32(0.6443392), np.float32(0.6433546), np.float32(0.6445187), np.float32(0.63568705), np.float32(0.6375219), np.float32(0.63698655), np.float32(0.6462448), np.float32(0.64517826), np.float32(0.6485747), np.float32(0.6450025), np.float32(0.6408679), np.float32(0.6400459), np.float32(0.63831264), np.float32(0.6453539), np.float32(0.6443078), np.float32(0.64108306), np.float32(0.62991315), np.float32(0.6314109), np.float32(0.62418365), np.float32(0.62630504), np.float32(0.6277193), np.float32(0.626796), np.float32(0.62365395), np.float32(0.6209472), np.float32(0.6273066), np.float32(0.62550515), np.float32(0.62733084), np.float32(0.629217), np.float32(0.6333935), np.float32(0.62559205), np.float32(0.62681633), np.float32(0.6301599), np.float32(0.6293551), np.float32(0.63382757), np.float32(0.6393517), np.float32(0.64094955), np.float32(0.6385353), np.float32(0.630697), np.float32(0.6238746), np.float32(0.6192343), np.float32(0.61201805), np.float32(0.61791146), np.float32(0.6156629), np.float32(0.61043626), np.float32(0.6123715), np.float32(0.60543245), np.float32(0.606833), np.float32(0.6089908), np.float32(0.6218265), np.float32(0.62945056), np.float32(0.6198135), np.float32(0.61762995), np.float32(0.6120991), np.float32(0.60808176), np.float32(0.6043699), np.float32(0.6036656), np.float32(0.61246926), np.float32(0.61358446), np.float32(0.6135993), np.float32(0.6068256), np.float32(0.60548335), np.float32(0.6087834), np.float32(0.60554063), np.float32(0.6094718), np.float32(0.61099666), np.float32(0.60682297), np.float32(0.60384095), np.float32(0.6061122), np.float32(0.6030326), np.float32(0.5944445), np.float32(0.6009947), np.float32(0.60620856), np.float32(0.6037669), np.float32(0.5929784), np.float32(0.59655863), np.float32(0.59952843), np.float32(0.59186596), np.float32(0.5918148), np.float32(0.5942141), np.float32(0.5904715), np.float32(0.575863), np.float32(0.5746665), np.float32(0.5741896), np.float32(0.57543844), np.float32(0.56463987), np.float32(0.57282734), np.float32(0.5771437), np.float32(0.574468), np.float32(0.5670884), np.float32(0.57486695), np.float32(0.5790704), np.float32(0.5771679), np.float32(0.57962215), np.float32(0.5865786), np.float32(0.58213675), np.float32(0.5872209), np.float32(0.5931494), np.float32(0.5985496), np.float32(0.5935038), np.float32(0.5939541), np.float32(0.6002796), np.float32(0.60250366), np.float32(0.5962301), np.float32(0.6042051), np.float32(0.6178477), np.float32(0.61533713), np.float32(0.6151892), np.float32(0.62528515), np.float32(0.63200647), np.float32(0.63383293), np.float32(0.6332923), np.float32(0.6372846), np.float32(0.6396662), np.float32(0.63241893), np.float32(0.62978774), np.float32(0.6294627), np.float32(0.6199468), np.float32(0.62072355), np.float32(0.6243029), np.float32(0.6197484), np.float32(0.6128753), np.float32(0.61915874), np.float32(0.61714864), np.float32(0.60334986), np.float32(0.606902), np.float32(0.62304395), np.float32(0.6240198), np.float32(0.6072819), np.float32(0.60422814), np.float32(0.61915046), np.float32(0.59652287), np.float32(0.5898907), np.float32(0.6045674), np.float32(0.6154885), np.float32(0.6160835), np.float32(0.61435956), np.float32(0.62781537), np.float32(0.63061124), np.float32(0.6261473), np.float32(0.62775654), np.float32(0.6323552), np.float32(0.6304364), np.float32(0.6321601), np.float32(0.63311106), np.float32(0.6309352), np.float32(0.6320291), np.float32(0.6392936), np.float32(0.6454268), np.float32(0.63921815), np.float32(0.6317076), np.float32(0.6393637), np.float32(0.63741344), np.float32(0.6343252), np.float32(0.6279529), np.float32(0.63349086), np.float32(0.62813175), np.float32(0.6198637), np.float32(0.6107333), np.float32(0.61509436), np.float32(0.6175632), np.float32(0.6074638), np.float32(0.6009818), np.float32(0.59739727), np.float32(0.5913102), np.float32(0.5875983), np.float32(0.58755964), np.float32(0.5921148), np.float32(0.5953441), np.float32(0.59605396), np.float32(0.60295063), np.float32(0.61000186), np.float32(0.60894734), np.float32(0.60822076), np.float32(0.60998327), np.float32(0.6017404), np.float32(0.60004014), np.float32(0.5975501), np.float32(0.59281707), np.float32(0.5779377), np.float32(0.57118046), np.float32(0.5604857), np.float32(0.5618441), np.float32(0.5439982), np.float32(0.54356754), np.float32(0.55072206), np.float32(0.5336067), np.float32(0.522529), np.float32(0.52163035), np.float32(0.5441941), np.float32(0.52604795), np.float32(0.5062009), np.float32(0.52262574), np.float32(0.5274363), np.float32(0.5092722), np.float32(0.5595151), np.float32(0.6278011), np.float32(0.66283447), np.float32(0.6629539), np.float32(0.6868235), np.float32(0.7098879), np.float32(0.71962374), np.float32(0.7146312), np.float32(0.74026126), np.float32(0.7447345), np.float32(0.7520578), np.float32(0.7447519), np.float32(0.7329954), np.float32(0.006754772)], 'MEGVILASSALFTVYIGAKWSAQEEEPEEKQLINKRLAVLFPIFGGVTLVLMYLALRYLSKEYIQLILQGYASLASIICFVRSFNPKTTFGKITATMSSIAIALFYFKTKHWMASNILAWALAANSISIMRIDSYNTGALLLGALFFYDIYFVFGTEVMVTVATGIDIPAKYVLPQFKNPTRLSMLGLGDIVMPGLMLALMYRFDLHYYINSTSQPKKHSTYFRNTFIAYGLGLGVTNFALYYFKAAQPALLYLSPACIVAPLLTAWYRDELKTLFSFRSETEDETDEQDKCKST': [np.float32(0.55220026), np.float32(0.3913396), np.float32(0.44958887), np.float32(0.27782482), np.float32(0.3138018), np.float32(0.25418568), np.float32(0.26327187), np.float32(0.3474294), np.float32(0.4414984), np.float32(0.6681359), np.float32(0.66900253), np.float32(0.702739), np.float32(0.69332343), np.float32(0.6459731), np.float32(0.6815125), np.float32(0.64210325), np.float32(0.5788559), np.float32(0.4413404), np.float32(0.39738595), np.float32(0.41095275), np.float32(0.38914216), np.float32(0.37743625), np.float32(0.38940936), np.float32(0.39649552), np.float32(0.417406), np.float32(0.4334553), np.float32(0.41779682), np.float32(0.44713575), np.float32(0.44258082), np.float32(0.43174338), np.float32(0.40310264), np.float32(0.35839924), np.float32(0.34188282), np.float32(0.34030694), np.float32(0.33170086), np.float32(0.25729764), np.float32(0.19469827), np.float32(0.17663707), np.float32(0.16589251), np.float32(0.15228975), np.float32(0.13472778), np.float32(0.12052674), np.float32(0.11144121), np.float32(0.101857826), np.float32(0.08724298), np.float32(0.087267034), np.float32(0.08559963), np.float32(0.082729355), np.float32(0.08158936), np.float32(0.08847207), np.float32(0.098629236), np.float32(0.1093041), np.float32(0.10113664), np.float32(0.102881655), np.float32(0.094928585), np.float32(0.094319254), np.float32(0.097016074), np.float32(0.109472215), np.float32(0.11200775), np.float32(0.113186695), np.float32(0.11071094), np.float32(0.110338755), np.float32(0.109853655), np.float32(0.104306266), np.float32(0.11059921), np.float32(0.11124179), np.float32(0.103961885), np.float32(0.092387326), np.float32(0.08593524), np.float32(0.078910686), np.float32(0.07770718), np.float32(0.07837255), np.float32(0.07672621), np.float32(0.07344006), np.float32(0.06957685), np.float32(0.075849004), np.float32(0.078323334), np.float32(0.07998613), np.float32(0.08586841), np.float32(0.090468526), np.float32(0.1029567), np.float32(0.10178751), np.float32(0.10376093), np.float32(0.10265386), np.float32(0.10686745), np.float32(0.111960135), np.float32(0.11287677), np.float32(0.11356194), np.float32(0.119718045), np.float32(0.11558179), np.float32(0.11065823), np.float32(0.1073852), np.float32(0.11019416), np.float32(0.10657288), np.float32(0.09826256), np.float32(0.10057841), np.float32(0.09727361), np.float32(0.07947843), np.float32(0.07815261), np.float32(0.06760316), np.float32(0.06323929), np.float32(0.055277247), np.float32(0.05329571), np.float32(0.050017647), np.float32(0.04686096), np.float32(0.051602338), np.float32(0.047307752), np.float32(0.04309303), np.float32(0.04431948), np.float32(0.040430773), np.float32(0.04358027), np.float32(0.04114562), np.float32(0.043377582), np.float32(0.048554964), np.float32(0.048966516), np.float32(0.05298913), np.float32(0.05721937), np.float32(0.059839975), np.float32(0.057808664), np.float32(0.06101444), np.float32(0.06383127), np.float32(0.06451334), np.float32(0.06430097), np.float32(0.06069321), np.float32(0.060925506), np.float32(0.061974198), np.float32(0.06263339), np.float32(0.06864599), np.float32(0.068670735), np.float32(0.071339756), np.float32(0.08431624), np.float32(0.08765378), np.float32(0.07718835), np.float32(0.082687326), np.float32(0.08283586), np.float32(0.08280372), np.float32(0.081135474), np.float32(0.07439704), np.float32(0.07485443), np.float32(0.07445128), np.float32(0.07250123), np.float32(0.06410291), np.float32(0.06342799), np.float32(0.05734932), np.float32(0.05504982), np.float32(0.051143087), np.float32(0.049013715), np.float32(0.050008304), np.float32(0.042639207), np.float32(0.04269046), np.float32(0.042738844), np.float32(0.044052914), np.float32(0.04628427), np.float32(0.048726313), np.float32(0.042809434), np.float32(0.041448876), np.float32(0.040090185), np.float32(0.03499123), np.float32(0.03149115), np.float32(0.027637698), np.float32(0.026767015), np.float32(0.030874774), np.float32(0.03080812), np.float32(0.035142154), np.float32(0.045594264), np.float32(0.058174465), np.float32(0.06967299), np.float32(0.08162611), np.float32(0.09912013), np.float32(0.10701046), np.float32(0.11297815), np.float32(0.11852956), np.float32(0.12914498), np.float32(0.13900174), np.float32(0.13947728), np.float32(0.15223354), np.float32(0.13906887), np.float32(0.12299712), np.float32(0.12403101), np.float32(0.12159869), np.float32(0.12859705), np.float32(0.10763085), np.float32(0.10432834), np.float32(0.09790117), np.float32(0.091893956), np.float32(0.08700267), np.float32(0.080945365), np.float32(0.07327046), np.float32(0.06788745), np.float32(0.05614771), np.float32(0.04766591), np.float32(0.044207826), np.float32(0.0406546), np.float32(0.038216814), np.float32(0.036121503), np.float32(0.03379669), np.float32(0.03321723), np.float32(0.03298933), np.float32(0.034680907), np.float32(0.033084597), np.float32(0.036767263), np.float32(0.04075448), np.float32(0.046555288), np.float32(0.052331105), np.float32(0.06124446), np.float32(0.073008455), np.float32(0.08416529), np.float32(0.08634322), np.float32(0.095553026), np.float32(0.10647038), np.float32(0.11402351), np.float32(0.12267421), np.float32(0.1377872), np.float32(0.1503724), np.float32(0.12988186), np.float32(0.11432545), np.float32(0.1321934), np.float32(0.13357876), np.float32(0.14284465), np.float32(0.13420936), np.float32(0.1315741), np.float32(0.1426623), np.float32(0.13212258), np.float32(0.10413816), np.float32(0.09445653), np.float32(0.08749724), np.float32(0.07634137), np.float32(0.068364136), np.float32(0.06185803), np.float32(0.050350286), np.float32(0.046917517), np.float32(0.051564254), np.float32(0.051357865), np.float32(0.04880758), np.float32(0.04852413), np.float32(0.047415424), np.float32(0.043084882), np.float32(0.046455707), np.float32(0.0435807), np.float32(0.047362793), np.float32(0.04829131), np.float32(0.051788665), np.float32(0.053903263), np.float32(0.06418094), np.float32(0.069926254), np.float32(0.073462635), np.float32(0.0711666), np.float32(0.07178278), np.float32(0.064934805), np.float32(0.0675387), np.float32(0.0646142), np.float32(0.06353655), np.float32(0.07200367), np.float32(0.06757349), np.float32(0.07193007), np.float32(0.0687971), np.float32(0.06827878), np.float32(0.063779436), np.float32(0.06286625), np.float32(0.057518825), np.float32(0.053667095), np.float32(0.06349665), np.float32(0.07509384), np.float32(0.08574845), np.float32(0.10537821), np.float32(0.08364549), np.float32(0.09440032), np.float32(0.103344716), np.float32(0.11986089), np.float32(0.12785783), np.float32(0.14216094), np.float32(0.17511325), np.float32(0.19245197), np.float32(0.24066722), np.float32(0.29959396), np.float32(0.3177128), np.float32(0.32051486), np.float32(0.3450042), np.float32(0.41534433), np.float32(0.42529196), np.float32(0.47135177), np.float32(0.49182647), np.float32(0.47722697), np.float32(0.50473475), np.float32(0.5360511), np.float32(0.5757634), np.float32(0.60681283), np.float32(0.6952035), np.float32(0.7116177), np.float32(0.7248658), np.float32(0.70172197), np.float32(0.72047544), np.float32(0.7635688), np.float32(0.81008995), np.float32(0.78584427)], 'MHMPRETAARLWPNAELRSAIQCSSASSLRRHPPSSWTRRGETLRAEAMDPAQFHRGYYQQPAYLNDGLFPEALLLRTPTGLPSFLTSCPGVPVAVRGVAITEGVAAGEQLPNMPTEMLRSASAVRASGQAAAASAVPLRILNKGPEYFRRSTEPNPRRLSAVERLEADKAKYVKSQEVINVRQEPIRPPTPKAFNNNAKSETCTPKGNLNLEVLRNILNGSEGMSAGTGKGAVSCLQAGNLNISRRLLEEQMCDLPQLHGSRSSSDVRRTHHPNWCRAPPSCGSAPPSAMSANMPLILGSPGPEVGVAAAHMASVQRSSLDLSKRSDTDRFFSHCGLDPAELENVSMESIPLASSDVISLNFRSASMVSSDRERSPHSDEEPTDEDEDTSDRVPYGISAVERNARVIKWLYSIQQARDSQKVSHV': [np.float32(0.9548645), np.float32(0.94921404), np.float32(0.9423286), np.float32(0.94185966), np.float32(0.9393753), np.float32(0.9380754), np.float32(0.93321437), np.float32(0.94002813), np.float32(0.9434836), np.float32(0.9432938), np.float32(0.9247282), np.float32(0.9230141), np.float32(0.92887634), np.float32(0.9316), np.float32(0.9368691), np.float32(0.9433497), np.float32(0.9400575), np.float32(0.94799215), np.float32(0.95265454), np.float32(0.9565546), np.float32(0.9611584), np.float32(0.95848554), np.float32(0.95621943), np.float32(0.9482998), np.float32(0.94446737), np.float32(0.96006143), np.float32(0.9511878), np.float32(0.94456273), np.float32(0.9385289), np.float32(0.93614835), np.float32(0.9336551), np.float32(0.93886423), np.float32(0.93462086), np.float32(0.93584627), np.float32(0.93542325), np.float32(0.9355359), np.float32(0.9278212), np.float32(0.9156133), np.float32(0.8993423), np.float32(0.88535166), np.float32(0.87058085), np.float32(0.8491746), np.float32(0.8209159), np.float32(0.7564746), np.float32(0.7723953), np.float32(0.72963077), np.float32(0.69879454), np.float32(0.72033703), np.float32(0.6420454), np.float32(0.6690882), np.float32(0.6636), np.float32(0.6777624), np.float32(0.64396554), np.float32(0.6268811), np.float32(0.59095305), np.float32(0.53805274), np.float32(0.5812849), np.float32(0.56708866), np.float32(0.42120954), np.float32(0.43950313), np.float32(0.45775723), np.float32(0.32661292), np.float32(0.25461194), np.float32(0.24260451), np.float32(0.22081457), np.float32(0.2043046), np.float32(0.20305966), np.float32(0.22282885), np.float32(0.28997746), np.float32(0.3055156), np.float32(0.33505312), np.float32(0.28886122), np.float32(0.25515366), np.float32(0.26598826), np.float32(0.29295182), np.float32(0.3085125), np.float32(0.28253785), np.float32(0.24762015), np.float32(0.3758613), np.float32(0.34407005), np.float32(0.37709355), np.float32(0.36750942), np.float32(0.5013504), np.float32(0.55292165), np.float32(0.71582836), np.float32(0.782564), np.float32(0.6800062), np.float32(0.7789716), np.float32(0.8214221), np.float32(0.8423076), np.float32(0.8410099), np.float32(0.8773816), np.float32(0.8026237), np.float32(0.7750397), np.float32(0.57473826), np.float32(0.7674247), np.float32(0.78495777), np.float32(0.90007985), np.float32(0.9329884), np.float32(0.907642), np.float32(0.9277054), np.float32(0.94404316), np.float32(0.94856626), np.float32(0.9361904), np.float32(0.90341234), np.float32(0.8953076), np.float32(0.8926372), np.float32(0.90086955), np.float32(0.92195565), np.float32(0.905896), np.float32(0.92698747), np.float32(0.93009037), np.float32(0.9278899), np.float32(0.9241305), np.float32(0.9226712), np.float32(0.9011497), np.float32(0.90954757), np.float32(0.8835023), np.float32(0.8848823), np.float32(0.8599422), np.float32(0.8789311), np.float32(0.882548), np.float32(0.88916844), np.float32(0.9373055), np.float32(0.937381), np.float32(0.92126065), np.float32(0.92468905), np.float32(0.93862164), np.float32(0.95525545), np.float32(0.96001816), np.float32(0.95479256), np.float32(0.95844185), np.float32(0.9614499), np.float32(0.9631349), np.float32(0.9636417), np.float32(0.96334887), np.float32(0.9510446), np.float32(0.9335806), np.float32(0.9112318), np.float32(0.90702224), np.float32(0.9172373), np.float32(0.94252527), np.float32(0.9270177), np.float32(0.9398577), np.float32(0.9445452), np.float32(0.94306886), np.float32(0.9461876), np.float32(0.93974286), np.float32(0.9280022), np.float32(0.93171847), np.float32(0.9289064), np.float32(0.92719257), np.float32(0.92330396), np.float32(0.9326113), np.float32(0.92005026), np.float32(0.9126801), np.float32(0.8971632), np.float32(0.8989482), np.float32(0.88734233), np.float32(0.8728902), np.float32(0.8762567), np.float32(0.83514476), np.float32(0.8257222), np.float32(0.8203842), np.float32(0.8123432), np.float32(0.79768336), np.float32(0.78456134), np.float32(0.7862166), np.float32(0.79063), np.float32(0.8034781), np.float32(0.78228664), np.float32(0.79292697), np.float32(0.7959779), np.float32(0.8396679), np.float32(0.8410018), np.float32(0.85270834), np.float32(0.8621512), np.float32(0.84673464), np.float32(0.85501826), np.float32(0.86237323), np.float32(0.87702847), np.float32(0.89756334), np.float32(0.902494), np.float32(0.9187725), np.float32(0.92634696), np.float32(0.93444073), np.float32(0.9460261), np.float32(0.95624167), np.float32(0.9616539), np.float32(0.9666394), np.float32(0.96670026), np.float32(0.9680416), np.float32(0.97204393), np.float32(0.9690412), np.float32(0.96873224), np.float32(0.96920913), np.float32(0.96046776), np.float32(0.95876676), np.float32(0.95347637), np.float32(0.9445608), np.float32(0.9334617), np.float32(0.927178), np.float32(0.8865011), np.float32(0.8539868), np.float32(0.84215635), np.float32(0.8429662), np.float32(0.8258757), np.float32(0.81354177), np.float32(0.83529216), np.float32(0.82075816), np.float32(0.76754475), np.float32(0.7670896), np.float32(0.7122271), np.float32(0.6906077), np.float32(0.8248762), np.float32(0.8505043), np.float32(0.80699724), np.float32(0.88490266), np.float32(0.85924023), np.float32(0.8687426), np.float32(0.8853616), np.float32(0.8480935), np.float32(0.8451153), np.float32(0.8436425), np.float32(0.79877585), np.float32(0.83066374), np.float32(0.8584247), np.float32(0.88791126), np.float32(0.91411006), np.float32(0.900248), np.float32(0.894575), np.float32(0.9000997), np.float32(0.88906366), np.float32(0.8454891), np.float32(0.80801684), np.float32(0.7468506), np.float32(0.7088165), np.float32(0.6597039), np.float32(0.67140937), np.float32(0.6265162), np.float32(0.58336985), np.float32(0.51649666), np.float32(0.49085042), np.float32(0.48880932), np.float32(0.39689413), np.float32(0.31273136), np.float32(0.35367286), np.float32(0.37035638), np.float32(0.46744433), np.float32(0.48124728), np.float32(0.5299553), np.float32(0.57344097), np.float32(0.6257697), np.float32(0.6716244), np.float32(0.71451735), np.float32(0.7728067), np.float32(0.8321032), np.float32(0.87315917), np.float32(0.8830181), np.float32(0.88776964), np.float32(0.8987835), np.float32(0.9307015), np.float32(0.92796266), np.float32(0.9421059), np.float32(0.94557565), np.float32(0.946848), np.float32(0.9542943), np.float32(0.95430696), np.float32(0.9607124), np.float32(0.96470445), np.float32(0.9672898), np.float32(0.9675), np.float32(0.9696576), np.float32(0.96702296), np.float32(0.9640688), np.float32(0.9605431), np.float32(0.96119815), np.float32(0.95430183), np.float32(0.95508075), np.float32(0.9584132), np.float32(0.95974666), np.float32(0.9681829), np.float32(0.97117406), np.float32(0.97207403), np.float32(0.9724697), np.float32(0.97381175), np.float32(0.975323), np.float32(0.9780182), np.float32(0.97689384), np.float32(0.9753381), np.float32(0.97435874), np.float32(0.9756792), np.float32(0.9776227), np.float32(0.9765961), np.float32(0.97527325), np.float32(0.9750259), np.float32(0.97518355), np.float32(0.9766432), np.float32(0.9773217), np.float32(0.97661304), np.float32(0.9786492), np.float32(0.97931516), np.float32(0.9804222), np.float32(0.9802628), np.float32(0.98084486), np.float32(0.98184514), np.float32(0.9820073), np.float32(0.9819593), np.float32(0.98218614), np.float32(0.9814519), np.float32(0.98138225), np.float32(0.98181206), np.float32(0.9795299), np.float32(0.9792885), np.float32(0.9790284), np.float32(0.9757464), np.float32(0.9757758), np.float32(0.9725864), np.float32(0.9703532), np.float32(0.971083), np.float32(0.97011024), np.float32(0.96853226), np.float32(0.9650785), np.float32(0.9661881), np.float32(0.96367633), np.float32(0.9628343), np.float32(0.9618182), np.float32(0.96417445), np.float32(0.9622851), np.float32(0.9613634), np.float32(0.9586116), np.float32(0.9569065), np.float32(0.9591374), np.float32(0.96143115), np.float32(0.96546537), np.float32(0.9633377), np.float32(0.9640354), np.float32(0.964924), np.float32(0.96345943), np.float32(0.9646114), np.float32(0.9639288), np.float32(0.96295464), np.float32(0.96313673), np.float32(0.96412814), np.float32(0.96513224), np.float32(0.9656334), np.float32(0.96477705), np.float32(0.9618382), np.float32(0.9616861), np.float32(0.9606105), np.float32(0.95827454), np.float32(0.9605191), np.float32(0.9619127), np.float32(0.96277624), np.float32(0.9621425), np.float32(0.96298194), np.float32(0.9620688), np.float32(0.9610248), np.float32(0.9616859), np.float32(0.9597184), np.float32(0.9629216), np.float32(0.96627885), np.float32(0.9648928), np.float32(0.9635546), np.float32(0.9589693), np.float32(0.9611758), np.float32(0.9566672), np.float32(0.9615472), np.float32(0.96452636), np.float32(0.96910053), np.float32(0.9696453), np.float32(0.96848595), np.float32(0.9723422), np.float32(0.97200996), np.float32(0.97477096), np.float32(0.9758183), np.float32(0.97619015), np.float32(0.97675973), np.float32(0.9770254), np.float32(0.9765569), np.float32(0.9770051), np.float32(0.97656256), np.float32(0.9743033), np.float32(0.9718041), np.float32(0.96719676), np.float32(0.9630571), np.float32(0.9566565), np.float32(0.9490049), np.float32(0.9371981), np.float32(0.93046796), np.float32(0.91265607), np.float32(0.9139719), np.float32(0.8949334), np.float32(0.8826854), np.float32(0.8557879), np.float32(0.84791255), np.float32(0.8255082), np.float32(0.7810913), np.float32(0.7436513), np.float32(0.6458807), np.float32(0.60154694), np.float32(0.55792636), np.float32(0.5035173), np.float32(0.5073425), np.float32(0.52074647), np.float32(0.44973648), np.float32(0.4107811), np.float32(0.38877314), np.float32(0.37661812), np.float32(0.34182772), np.float32(0.30304703), np.float32(0.33573335), np.float32(0.36628366), np.float32(0.3941232), np.float32(0.41494933), np.float32(0.4343847), np.float32(0.46207848), np.float32(0.45050114), np.float32(0.41214484), np.float32(0.4534078), np.float32(0.46628532), np.float32(0.46618292), np.float32(0.5143813), np.float32(0.57006925), np.float32(0.6004777), np.float32(0.617827)], 'MLRIVLARSSRAMSSASPASASDSDTSVRKIGKALETYLKHSQQHVAMMEKHRAEFETGRRHLAKMMSLDIHELDQEAIDRAILYLFPSGLTDPNARPVMRPPDEILPKFQRFTFDEEGKPEGSRFFTLSPKIYGLLSDIGVKTHSVMKFYDEHVGSRSVNRSDLEPANLSGSQWVTADKLKKKLSEKFSKELYGQVIIAFEHLASLPGSAIEQKFLMEFREPMTASTGSKLFGPAIPEVHVCAVTNRRYAEVTTRCKDTRATVKVTDAGKGKFDIDGLQLHDFRHLQAREILLAPMIVSQSLGRFDVTATTSCISNTLPEAPNKAPLMRSGGMSALPRAVRHGTALCVAALQPEAIEPLRLSGLLTLDPRKNERSKVNQPGARAKWIWKRR': [np.float32(0.92958546), np.float32(0.936552), np.float32(0.94086635), np.float32(0.95419765), np.float32(0.9589281), np.float32(0.95880425), np.float32(0.95473695), np.float32(0.9435925), np.float32(0.94282454), np.float32(0.94091517), np.float32(0.9443789), np.float32(0.9473025), np.float32(0.9442405), np.float32(0.9439326), np.float32(0.94121385), np.float32(0.9301275), np.float32(0.9173828), np.float32(0.92366683), np.float32(0.9180997), np.float32(0.8931224), np.float32(0.85326105), np.float32(0.83733743), np.float32(0.80232126), np.float32(0.75453395), np.float32(0.75143015), np.float32(0.7480275), np.float32(0.73009306), np.float32(0.7000548), np.float32(0.65095735), np.float32(0.6445299), np.float32(0.5677392), np.float32(0.5197634), np.float32(0.45161355), np.float32(0.37470165), np.float32(0.32516992), np.float32(0.29113504), np.float32(0.27391556), np.float32(0.2531979), np.float32(0.24188772), np.float32(0.2446625), np.float32(0.23026937), np.float32(0.21721807), np.float32(0.2040205), np.float32(0.22099026), np.float32(0.21511386), np.float32(0.22318974), np.float32(0.23673321), np.float32(0.23557809), np.float32(0.23318577), np.float32(0.23637187), np.float32(0.2436051), np.float32(0.2620357), np.float32(0.2494959), np.float32(0.2453263), np.float32(0.2387492), np.float32(0.19874533), np.float32(0.19230808), np.float32(0.19472468), np.float32(0.19655722), np.float32(0.17209262), np.float32(0.17455287), np.float32(0.19000608), np.float32(0.1880554), np.float32(0.16727233), np.float32(0.17655158), np.float32(0.17337443), np.float32(0.14746326), np.float32(0.1268796), np.float32(0.12391375), np.float32(0.12211681), np.float32(0.11037244), np.float32(0.1040719), np.float32(0.10207523), np.float32(0.092054896), np.float32(0.08356061), np.float32(0.08253995), np.float32(0.088059194), np.float32(0.0938542), np.float32(0.10177397), np.float32(0.11048817), np.float32(0.124714226), np.float32(0.12308299), np.float32(0.11974007), np.float32(0.13224176), np.float32(0.15219386), np.float32(0.15612876), np.float32(0.17933741), np.float32(0.20109761), np.float32(0.19005194), np.float32(0.17942059), np.float32(0.1772501), np.float32(0.20501216), np.float32(0.25166574), np.float32(0.27850825), np.float32(0.29070345), np.float32(0.29201078), np.float32(0.28416952), np.float32(0.2777278), np.float32(0.26518387), np.float32(0.26854214), np.float32(0.27076596), np.float32(0.25340047), np.float32(0.24622656), np.float32(0.25186282), np.float32(0.233327), np.float32(0.2325629), np.float32(0.263941), np.float32(0.24751873), np.float32(0.25960743), np.float32(0.20257433), np.float32(0.22115852), np.float32(0.2239322), np.float32(0.20513575), np.float32(0.19323167), np.float32(0.18266717), np.float32(0.14859636), np.float32(0.13741119), np.float32(0.112842105), np.float32(0.10030031), np.float32(0.10560922), np.float32(0.10910406), np.float32(0.09268594), np.float32(0.092074685), np.float32(0.08757742), np.float32(0.07643516), np.float32(0.0791421), np.float32(0.082098015), np.float32(0.08587318), np.float32(0.07591889), np.float32(0.0739845), np.float32(0.0622675), np.float32(0.063842), np.float32(0.059178133), np.float32(0.055556923), np.float32(0.04548302), np.float32(0.04271084), np.float32(0.04073335), np.float32(0.047033302), np.float32(0.044599667), np.float32(0.04628243), np.float32(0.045621306), np.float32(0.054827757), np.float32(0.05745376), np.float32(0.05995897), np.float32(0.059285197), np.float32(0.06558553), np.float32(0.07966198), np.float32(0.08585248), np.float32(0.08978769), np.float32(0.100255154), np.float32(0.11774495), np.float32(0.12509225), np.float32(0.14043643), np.float32(0.13719437), np.float32(0.1621618), np.float32(0.16653576), np.float32(0.16994782), np.float32(0.17464481), np.float32(0.18916312), np.float32(0.21165685), np.float32(0.25873074), np.float32(0.24612762), np.float32(0.29332134), np.float32(0.38569143), np.float32(0.4206799), np.float32(0.41667724), np.float32(0.3923299), np.float32(0.44971594), np.float32(0.45343626), np.float32(0.37842524), np.float32(0.3397431), np.float32(0.36125746), np.float32(0.35193932), np.float32(0.27649885), np.float32(0.24096127), np.float32(0.24830315), np.float32(0.22429644), np.float32(0.20286034), np.float32(0.16641562), np.float32(0.16705844), np.float32(0.16358136), np.float32(0.13651787), np.float32(0.12788688), np.float32(0.11895408), np.float32(0.11020699), np.float32(0.09649324), np.float32(0.08643317), np.float32(0.084371425), np.float32(0.07735925), np.float32(0.071918584), np.float32(0.0744521), np.float32(0.070476346), np.float32(0.060300034), np.float32(0.06528428), np.float32(0.06801291), np.float32(0.056525145), np.float32(0.055228453), np.float32(0.06090245), np.float32(0.06724237), np.float32(0.055321928), np.float32(0.042884693), np.float32(0.042204835), np.float32(0.03978736), np.float32(0.035469018), np.float32(0.030517157), np.float32(0.029951096), np.float32(0.032563258), np.float32(0.03231327), np.float32(0.030629236), np.float32(0.039383233), np.float32(0.04728507), np.float32(0.054852203), np.float32(0.062434994), np.float32(0.07813752), np.float32(0.080589555), np.float32(0.08745743), np.float32(0.10285911), np.float32(0.10433391), np.float32(0.10465994), np.float32(0.11894393), np.float32(0.11001053), np.float32(0.10556504), np.float32(0.10439691), np.float32(0.10391761), np.float32(0.11605621), np.float32(0.10879639), np.float32(0.109489605), np.float32(0.11033227), np.float32(0.113400474), np.float32(0.11350626), np.float32(0.10999097), np.float32(0.093681484), np.float32(0.092592426), np.float32(0.08749921), np.float32(0.08096713), np.float32(0.082232945), np.float32(0.08097465), np.float32(0.08191416), np.float32(0.072075255), np.float32(0.06936311), np.float32(0.07078271), np.float32(0.06659183), np.float32(0.063168176), np.float32(0.05958424), np.float32(0.060844764), np.float32(0.05689232), np.float32(0.06244417), np.float32(0.06841031), np.float32(0.06811608), np.float32(0.08501364), np.float32(0.0895689), np.float32(0.07834686), np.float32(0.07531865), np.float32(0.08939962), np.float32(0.10350787), np.float32(0.120129526), np.float32(0.13366124), np.float32(0.15878803), np.float32(0.18997173), np.float32(0.23056275), np.float32(0.23023792), np.float32(0.24052513), np.float32(0.25942263), np.float32(0.25416657), np.float32(0.21943696), np.float32(0.2659044), np.float32(0.25489238), np.float32(0.25234005), np.float32(0.23443565), np.float32(0.27812916), np.float32(0.20225309), np.float32(0.18199928), np.float32(0.15635829), np.float32(0.13056014), np.float32(0.14372282), np.float32(0.12282466), np.float32(0.13022378), np.float32(0.10546252), np.float32(0.104268864), np.float32(0.09740759), np.float32(0.07636038), np.float32(0.067071155), np.float32(0.06426941), np.float32(0.059805457), np.float32(0.058024857), np.float32(0.055062436), np.float32(0.059204448), np.float32(0.053327404), np.float32(0.0547079), np.float32(0.054090537), np.float32(0.056072492), np.float32(0.056977093), np.float32(0.059462283), np.float32(0.0764839), np.float32(0.07466667), np.float32(0.11117567), np.float32(0.10357481), np.float32(0.105703056), np.float32(0.094080545), np.float32(0.092942834), np.float32(0.09094965), np.float32(0.10201485), np.float32(0.08933808), np.float32(0.09479112), np.float32(0.10530947), np.float32(0.12611477), np.float32(0.17156999), np.float32(0.15788758), np.float32(0.17922011), np.float32(0.266194), np.float32(0.31523213), np.float32(0.37832543), np.float32(0.48677754), np.float32(0.56553316), np.float32(0.51535755), np.float32(0.62129045), np.float32(0.6738234), np.float32(0.6812107), np.float32(0.7762295), np.float32(0.77350533), np.float32(0.7960115), np.float32(0.7860596), np.float32(0.77608305), np.float32(0.71085995), np.float32(0.7219932), np.float32(0.7613992), np.float32(0.7940789), np.float32(0.8207673), np.float32(0.8491231), np.float32(0.7571742), np.float32(0.7844856), np.float32(0.83374596), np.float32(0.7773208), np.float32(0.6531198), np.float32(0.7020657), np.float32(0.66859007), np.float32(0.69195634), np.float32(0.90653527), np.float32(0.9187195), np.float32(0.90782934), np.float32(0.84598374), np.float32(0.87048954), np.float32(0.9142305), np.float32(0.8513161), np.float32(0.8672982), np.float32(0.7672534), np.float32(0.6205078), np.float32(0.568052), np.float32(0.5141804), np.float32(0.5080115), np.float32(0.51151764), np.float32(0.3982076), np.float32(0.39494047), np.float32(0.42214724), np.float32(0.36173722), np.float32(0.31574133), np.float32(0.35164824), np.float32(0.35092768), np.float32(0.42531428), np.float32(0.42228475), np.float32(0.5288654), np.float32(0.51694506), np.float32(0.5812767), np.float32(0.66034585), np.float32(0.77334464), np.float32(0.80933905), np.float32(0.6281731), np.float32(0.61773145), np.float32(0.716551), np.float32(0.76011187), np.float32(0.79841685), np.float32(0.7984977), np.float32(0.8232161), np.float32(0.82944447), np.float32(0.85832477), np.float32(0.87500244), np.float32(0.8861536), np.float32(0.9117648), np.float32(0.9111981), np.float32(0.9286066), np.float32(0.9258568), np.float32(0.9272542), np.float32(0.9311356), np.float32(0.9139352), np.float32(0.92265403), np.float32(0.9284793), np.float32(0.9276909), np.float32(0.9181261), np.float32(0.92977095), np.float32(0.9078144), np.float32(0.859107), np.float32(0.8713248)], 'MATSTPPASRASLKQLLINKLNPHSSTLNITHSPATTRHSPAEADQQPAWAITDRLRLWRDDARAQHLYQTAAFWGSKVYNLTANPNDAFWLAQVFFLTGQFHRAEMVLTSAKRINPDTLQPASPAIGDEQQPGQEGDDEHEGEEEEEEEEDHEHEQFSFWDQLLPDDDDSQHTPDGHHHQQQQQQHTILVRMTDYSTACRYLAAQCMIRQGKWDAALDMVGDENPFRQPPQADELSTEPSKPSLDFPGQAASDGGIKFEASMCYLRGLIHLHHKALDRAKHAFLESLALDVKCYESFEALVGGNMLEPDEEWEFIQTLEYQAQTPDDALFIKALYTVRLKKFAHKHELFAALKLLKNQYGLSDDPDAAYGLADWLYTNYRFIDCYRITSRILKLHYHHLPTLPLHLTSMTMVPKLLPALFLLAHELIDREPASPVSWYAAGLWYFSQKRWEESRRFFSKAALLDARFPEAWFAFGHALAYEGEHDQAITAYSTAAHNFQGSHLPLLFIGMQHIQLANPSLANDYLSAAAEISPADPLVIHERGVVAYYQEQWQCAVDLFTHTLDLVQKAQTDPLIWASTYLNLAHCFRRLKRFEASFDAATKAKALLPRSAAVLSALGMACMGVGRPGDAIKHFHESLAVVPADPMTTSLLHLALDLQTVPAPSEEEGGGEGPVGPRALRQTWDDDFRLFDLRLDAQYGPAVSAERVLHLRPRAE': [np.float32(0.96267927), np.float32(0.9523864), np.float32(0.93823177), np.float32(0.9132377), np.float32(0.9014761), np.float32(0.88504046), np.float32(0.8315053), np.float32(0.78806067), np.float32(0.81167173), np.float32(0.7762933), np.float32(0.7772771), np.float32(0.8152357), np.float32(0.8443749), np.float32(0.81090593), np.float32(0.81412786), np.float32(0.78646845), np.float32(0.81321365), np.float32(0.81086624), np.float32(0.8646766), np.float32(0.8192405), np.float32(0.7836792), np.float32(0.79433846), np.float32(0.83191425), np.float32(0.8592782), np.float32(0.8643189), np.float32(0.8699688), np.float32(0.8781553), np.float32(0.86446977), np.float32(0.8791168), np.float32(0.8756299), np.float32(0.893162), np.float32(0.89344585), np.float32(0.91035515), np.float32(0.91025126), np.float32(0.9152709), np.float32(0.90171367), np.float32(0.8701933), np.float32(0.8323811), np.float32(0.8431611), np.float32(0.83822083), np.float32(0.8071122), np.float32(0.77104807), np.float32(0.7282002), np.float32(0.6928215), np.float32(0.6343267), np.float32(0.5978741), np.float32(0.5307098), np.float32(0.4575551), np.float32(0.43201482), np.float32(0.3787584), np.float32(0.33613876), np.float32(0.31411576), np.float32(0.29891878), np.float32(0.25921646), np.float32(0.23652685), np.float32(0.21995775), np.float32(0.20518498), np.float32(0.19495536), np.float32(0.19604117), np.float32(0.18462685), np.float32(0.17957284), np.float32(0.18470137), np.float32(0.16422474), np.float32(0.17588782), np.float32(0.1881137), np.float32(0.19932085), np.float32(0.20917611), np.float32(0.20104183), np.float32(0.2108565), np.float32(0.22656424), np.float32(0.23503664), np.float32(0.19254395), np.float32(0.20652367), np.float32(0.19749011), np.float32(0.17019531), np.float32(0.18060376), np.float32(0.16974095), np.float32(0.16934028), np.float32(0.13984007), np.float32(0.13700916), np.float32(0.11395774), np.float32(0.10359706), np.float32(0.08502768), np.float32(0.07521193), np.float32(0.061969053), np.float32(0.062681444), np.float32(0.058409918), np.float32(0.055525832), np.float32(0.05210619), np.float32(0.053339887), np.float32(0.046129096), np.float32(0.050365575), np.float32(0.051015735), np.float32(0.046719447), np.float32(0.052708555), np.float32(0.048941962), np.float32(0.043339606), np.float32(0.041756086), np.float32(0.040508453), np.float32(0.037434857), np.float32(0.04044778), np.float32(0.048225507), np.float32(0.053476017), np.float32(0.06132445), np.float32(0.07750563), np.float32(0.10288868), np.float32(0.13480729), np.float32(0.17110656), np.float32(0.19431494), np.float32(0.24530423), np.float32(0.30988687), np.float32(0.37015647), np.float32(0.38085753), np.float32(0.45521513), np.float32(0.5115892), np.float32(0.5717961), np.float32(0.5951749), np.float32(0.6517757), np.float32(0.7515303), np.float32(0.83636993), np.float32(0.85201716), np.float32(0.8782014), np.float32(0.89952236), np.float32(0.91406924), np.float32(0.92788607), np.float32(0.9391417), np.float32(0.94397604), np.float32(0.9500433), np.float32(0.9561599), np.float32(0.9648537), np.float32(0.9711509), np.float32(0.9748975), np.float32(0.97720313), np.float32(0.97979534), np.float32(0.9815985), np.float32(0.98247427), np.float32(0.9840126), np.float32(0.9842471), np.float32(0.98415434), np.float32(0.98346496), np.float32(0.9828483), np.float32(0.981703), np.float32(0.9822136), np.float32(0.98015666), np.float32(0.9795019), np.float32(0.9783689), np.float32(0.9771299), np.float32(0.97391176), np.float32(0.9680939), np.float32(0.9583159), np.float32(0.9528199), np.float32(0.9435695), np.float32(0.9318753), np.float32(0.92276067), np.float32(0.9189259), np.float32(0.91920847), np.float32(0.92018926), np.float32(0.9143563), np.float32(0.9078324), np.float32(0.9141752), np.float32(0.92168367), np.float32(0.9303903), np.float32(0.933224), np.float32(0.92360264), np.float32(0.9248752), np.float32(0.9233495), np.float32(0.91668457), np.float32(0.90751654), np.float32(0.906333), np.float32(0.9208613), np.float32(0.92181516), np.float32(0.93247133), np.float32(0.9330016), np.float32(0.93552786), np.float32(0.9328891), np.float32(0.9215927), np.float32(0.90522707), np.float32(0.88743126), np.float32(0.8490179), np.float32(0.7596403), np.float32(0.7401651), np.float32(0.6936757), np.float32(0.6526119), np.float32(0.5870688), np.float32(0.5381063), np.float32(0.5391837), np.float32(0.45421204), np.float32(0.37849152), np.float32(0.24934235), np.float32(0.17672369), np.float32(0.13553281), np.float32(0.11416263), np.float32(0.09031349), np.float32(0.08474806), np.float32(0.08772091), np.float32(0.067751795), np.float32(0.06723595), np.float32(0.06609906), np.float32(0.06604782), np.float32(0.08461781), np.float32(0.0963441), np.float32(0.114536256), np.float32(0.11881945), np.float32(0.18984173), np.float32(0.18678303), np.float32(0.18768696), np.float32(0.1624691), np.float32(0.1564828), np.float32(0.110926606), np.float32(0.14561464), np.float32(0.118675), np.float32(0.13453822), np.float32(0.18566896), np.float32(0.22378324), np.float32(0.2221476), np.float32(0.2379553), np.float32(0.30424786), np.float32(0.37687895), np.float32(0.3891726), np.float32(0.44054168), np.float32(0.53103304), np.float32(0.6157728), np.float32(0.6412607), np.float32(0.6953988), np.float32(0.71858776), np.float32(0.7474085), np.float32(0.7924011), np.float32(0.79481757), np.float32(0.8144278), np.float32(0.8558288), np.float32(0.8810636), np.float32(0.8976174), np.float32(0.8968247), np.float32(0.9027149), np.float32(0.9150858), np.float32(0.90332574), np.float32(0.9010004), np.float32(0.88091), np.float32(0.8760743), np.float32(0.88460475), np.float32(0.8860798), np.float32(0.8847463), np.float32(0.8894383), np.float32(0.86702067), np.float32(0.8272921), np.float32(0.82804453), np.float32(0.8237278), np.float32(0.70553195), np.float32(0.66469836), np.float32(0.6008161), np.float32(0.4789709), np.float32(0.4051828), np.float32(0.31887785), np.float32(0.29675487), np.float32(0.1954255), np.float32(0.1564867), np.float32(0.12494214), np.float32(0.093542285), np.float32(0.07306254), np.float32(0.08337672), np.float32(0.067315474), np.float32(0.05593675), np.float32(0.042614758), np.float32(0.04719211), np.float32(0.042152148), np.float32(0.03549922), np.float32(0.03958996), np.float32(0.041054726), np.float32(0.038044322), np.float32(0.04168792), np.float32(0.03845233), np.float32(0.04338225), np.float32(0.038898923), np.float32(0.039913166), np.float32(0.046429142), np.float32(0.050131068), np.float32(0.049574383), np.float32(0.049305074), np.float32(0.04869231), np.float32(0.043631498), np.float32(0.0419794), np.float32(0.050143182), np.float32(0.052815307), np.float32(0.04585126), np.float32(0.05361292), np.float32(0.05303721), np.float32(0.046481345), np.float32(0.04203906), np.float32(0.045731302), np.float32(0.048992857), np.float32(0.0427447), np.float32(0.03984818), np.float32(0.043078166), np.float32(0.04497359), np.float32(0.044408236), np.float32(0.048348006), np.float32(0.05899921), np.float32(0.06624803), np.float32(0.073056616), np.float32(0.08185332), np.float32(0.08540796), np.float32(0.08394902), np.float32(0.08681915), np.float32(0.08814558), np.float32(0.08185961), np.float32(0.078752406), np.float32(0.08442191), np.float32(0.08099813), np.float32(0.07561086), np.float32(0.082320035), np.float32(0.08841008), np.float32(0.088035814), np.float32(0.09315607), np.float32(0.10063005), np.float32(0.1122928), np.float32(0.115419805), np.float32(0.10781014), np.float32(0.09428016), np.float32(0.08849041), np.float32(0.079041), np.float32(0.06670196), np.float32(0.06287789), np.float32(0.05106723), np.float32(0.04190898), np.float32(0.03927811), np.float32(0.03912197), np.float32(0.033955358), np.float32(0.03506708), np.float32(0.03631095), np.float32(0.04012994), np.float32(0.041720297), np.float32(0.04416783), np.float32(0.04262944), np.float32(0.041886833), np.float32(0.04203638), np.float32(0.043105893), np.float32(0.03995209), np.float32(0.03439881), np.float32(0.032254558), np.float32(0.03001294), np.float32(0.028856479), np.float32(0.027341539), np.float32(0.028788513), np.float32(0.029752303), np.float32(0.029088737), np.float32(0.031312387), np.float32(0.034998436), np.float32(0.04060757), np.float32(0.045350775), np.float32(0.05211826), np.float32(0.057442345), np.float32(0.05920396), np.float32(0.07417414), np.float32(0.07616221), np.float32(0.07413677), np.float32(0.08157116), np.float32(0.08310859), np.float32(0.07849833), np.float32(0.07692174), np.float32(0.07356365), np.float32(0.06543177), np.float32(0.07227818), np.float32(0.07708119), np.float32(0.06899416), np.float32(0.06869722), np.float32(0.07276589), np.float32(0.067064814), np.float32(0.06541718), np.float32(0.07033962), np.float32(0.075369574), np.float32(0.06944787), np.float32(0.06512505), np.float32(0.05929777), np.float32(0.050213158), np.float32(0.04342221), np.float32(0.0410559), np.float32(0.03398236), np.float32(0.029047972), np.float32(0.02602219), np.float32(0.024901288), np.float32(0.021878522), np.float32(0.021772135), np.float32(0.025007209), np.float32(0.023244718), np.float32(0.022958077), np.float32(0.022934034), np.float32(0.025609173), np.float32(0.027236702), np.float32(0.028245473), np.float32(0.032708764), np.float32(0.034564823), np.float32(0.033192314), np.float32(0.03533695), np.float32(0.034533612), np.float32(0.03492301), np.float32(0.0359242), np.float32(0.03720854), np.float32(0.03925047), np.float32(0.036326077), np.float32(0.03650141), np.float32(0.03955217), np.float32(0.039179433), np.float32(0.03909115), np.float32(0.04464496), np.float32(0.046763193), np.float32(0.046082802), np.float32(0.04652855), np.float32(0.043417815), np.float32(0.039940864), np.float32(0.037449677), np.float32(0.034199577), np.float32(0.031542506), np.float32(0.037400097), np.float32(0.03383473), np.float32(0.03287352), np.float32(0.025630897), np.float32(0.023215873), np.float32(0.024691958), np.float32(0.025576092), np.float32(0.028031806), np.float32(0.02887933), np.float32(0.033062592), np.float32(0.038012803), np.float32(0.0347628), np.float32(0.037994724), np.float32(0.04226101), np.float32(0.03832518), np.float32(0.03285095), np.float32(0.03592782), np.float32(0.03576379), np.float32(0.031137249), np.float32(0.028438801), np.float32(0.029758187), np.float32(0.031454455), np.float32(0.03052665), np.float32(0.03229117), np.float32(0.0401651), np.float32(0.043162677), np.float32(0.04543251), np.float32(0.04904922), np.float32(0.05545479), np.float32(0.050959), np.float32(0.044064883), np.float32(0.040775), np.float32(0.040581618), np.float32(0.03572431), np.float32(0.03264321), np.float32(0.032561846), np.float32(0.036867704), np.float32(0.03713814), np.float32(0.039279178), np.float32(0.041109934), np.float32(0.041327484), np.float32(0.042930514), np.float32(0.04769616), np.float32(0.052330017), np.float32(0.05308285), np.float32(0.053347617), np.float32(0.0531687), np.float32(0.055839583), np.float32(0.048352335), np.float32(0.04449321), np.float32(0.04627969), np.float32(0.046825908), np.float32(0.04507879), np.float32(0.04189735), np.float32(0.04126114), np.float32(0.036067948), np.float32(0.03135021), np.float32(0.03323677), np.float32(0.03823922), np.float32(0.040247805), np.float32(0.037964348), np.float32(0.041000996), np.float32(0.04157529), np.float32(0.041486885), np.float32(0.03988543), np.float32(0.039399512), np.float32(0.036677502), np.float32(0.036750015), np.float32(0.039549004), np.float32(0.030570842), np.float32(0.030213678), np.float32(0.031934805), np.float32(0.033464584), np.float32(0.040104758), np.float32(0.04472188), np.float32(0.04570971), np.float32(0.05000606), np.float32(0.052820235), np.float32(0.05525773), np.float32(0.053158052), np.float32(0.05149322), np.float32(0.04440912), np.float32(0.04369911), np.float32(0.034102138), np.float32(0.028549407), np.float32(0.024845857), np.float32(0.020225858), np.float32(0.01842334), np.float32(0.017923504), np.float32(0.017700447), np.float32(0.016792731), np.float32(0.018786272), np.float32(0.020407934), np.float32(0.020788439), np.float32(0.020545874), np.float32(0.02288745), np.float32(0.027048903), np.float32(0.026757352), np.float32(0.022247126), np.float32(0.024870837), np.float32(0.022681257), np.float32(0.020221565), np.float32(0.018003972), np.float32(0.019790445), np.float32(0.02265076), np.float32(0.022937423), np.float32(0.026017034), np.float32(0.032983515), np.float32(0.035846204), np.float32(0.04406638), np.float32(0.055424225), np.float32(0.069736935), np.float32(0.077081695), np.float32(0.08566097), np.float32(0.0952801), np.float32(0.09012402), np.float32(0.08654651), np.float32(0.08302858), np.float32(0.084019765), np.float32(0.083751276), np.float32(0.07293339), np.float32(0.07201366), np.float32(0.06841729), np.float32(0.06401566), np.float32(0.05805337), np.float32(0.0593506), np.float32(0.062478796), np.float32(0.06292468), np.float32(0.06192534), np.float32(0.0577551), np.float32(0.062051777), np.float32(0.052268695), np.float32(0.04916484), np.float32(0.044863798), np.float32(0.04105741), np.float32(0.032856256), np.float32(0.028010584), np.float32(0.02863519), np.float32(0.03028209), np.float32(0.028093133), np.float32(0.02830882), np.float32(0.032081548), np.float32(0.030981455), np.float32(0.027884569), np.float32(0.031270932), np.float32(0.03874892), np.float32(0.039978024), np.float32(0.043203354), np.float32(0.052076556), np.float32(0.056395106), np.float32(0.056767274), np.float32(0.053090643), np.float32(0.05173783), np.float32(0.050346803), np.float32(0.046852943), np.float32(0.049412735), np.float32(0.05003232), np.float32(0.048354026), np.float32(0.044298198), np.float32(0.046631914), np.float32(0.044679184), np.float32(0.041304547), np.float32(0.03772154), np.float32(0.03476167), np.float32(0.03380258), np.float32(0.03325859), np.float32(0.033772014), np.float32(0.032060735), np.float32(0.031420875), np.float32(0.031315267), np.float32(0.02973367), np.float32(0.027633922), np.float32(0.02679047), np.float32(0.026900975), np.float32(0.026154373), np.float32(0.028292581), np.float32(0.032071617), np.float32(0.037395578), np.float32(0.0415151), np.float32(0.047191255), np.float32(0.04850741), np.float32(0.057758946), np.float32(0.06333315), np.float32(0.063936405), np.float32(0.071941406), np.float32(0.085926466), np.float32(0.0943939), np.float32(0.11067609), np.float32(0.104067385), np.float32(0.099475), np.float32(0.08932775), np.float32(0.081721395), np.float32(0.07730119), np.float32(0.068401985), np.float32(0.063235536), np.float32(0.05543104), np.float32(0.053313095), np.float32(0.04955985), np.float32(0.047218863), np.float32(0.044317752), np.float32(0.043812364), np.float32(0.039740443), np.float32(0.036678366), np.float32(0.032693356), np.float32(0.035962187), np.float32(0.03292689), np.float32(0.03470257), np.float32(0.03154857), np.float32(0.03139953), np.float32(0.034875713), np.float32(0.0320507), np.float32(0.030714894), np.float32(0.033593304), np.float32(0.03683477), np.float32(0.040492367), np.float32(0.044427913), np.float32(0.047998693), np.float32(0.054428652), np.float32(0.05390685), np.float32(0.057215307), np.float32(0.061106212), np.float32(0.07097945), np.float32(0.08357969), np.float32(0.08590856), np.float32(0.084123716), np.float32(0.09010701), np.float32(0.08410474), np.float32(0.076918), np.float32(0.0695247), np.float32(0.06900972), np.float32(0.065960325), np.float32(0.0590702), np.float32(0.069643915), np.float32(0.06633359), np.float32(0.06020584), np.float32(0.07169184), np.float32(0.083956175), np.float32(0.07730143), np.float32(0.10350942), np.float32(0.1463273), np.float32(0.16496749), np.float32(0.22567916), np.float32(0.25639474), np.float32(0.2846718), np.float32(0.342622), np.float32(0.38879433), np.float32(0.5157803), np.float32(0.5361502), np.float32(0.56510466), np.float32(0.5734884), np.float32(0.62409455), np.float32(0.6713475), np.float32(0.7201143), np.float32(0.7500169), np.float32(0.77558064), np.float32(0.8101619), np.float32(0.82209724), np.float32(0.8262036), np.float32(0.8447828), np.float32(0.8406875), np.float32(0.82761), np.float32(0.819168), np.float32(0.7825815), np.float32(0.7150715), np.float32(0.6548066), np.float32(0.7223078), np.float32(0.68181545), np.float32(0.63273835), np.float32(0.58313566), np.float32(0.5665867), np.float32(0.56614584), np.float32(0.5000093), np.float32(0.42531127), np.float32(0.48369008), np.float32(0.45349288), np.float32(0.37119114), np.float32(0.3486276), np.float32(0.31767356), np.float32(0.259941), np.float32(0.25703427), np.float32(0.24743563), np.float32(0.2138998), np.float32(0.20891963), np.float32(0.19187127), np.float32(0.18153305), np.float32(0.1743207), np.float32(0.16382675), np.float32(0.15918428), np.float32(0.16921937), np.float32(0.20344152), np.float32(0.28122264), np.float32(0.33406308), np.float32(0.5013099), np.float32(0.46774364), np.float32(0.5381094), np.float32(0.5527978), np.float32(0.686637), np.float32(0.6796082), np.float32(0.65222263), np.float32(0.6605741), np.float32(0.69434726), np.float32(0.6529758), np.float32(0.48024064), np.float32(0.7000713)], 'MGKLKMLGVGNEGMSTLPGLNQIQFEGFCRFIDRGLTEELFKFPKIEDTDQEIEFQLFVETYQLVEPSIKEKDAVYESLTYSSELYISAGLIWKNSRDIQEQIIFIGNIPLMNSLGTSIVNGIYRIVINQILQSPGIYYRSELDHKGISVYTGTIISDWGGRLELEIDRKARIWARVSRKQKISILVLSSAMGSNLSEILENVWSKENAILEFYRQFACVGGDPIFPESLCTELQKKFFQQRCELGGIGRRNMNRRLNIDIPENNTFLLPRDILTAADHLIGMKFGMGTLDDMNHLKNKRIRSVADLLQDQFGLALVRLENIIRGTISGAIRYKLIPTPQNLVTSTPLTTTYESFFGLHPLSQVLDRTNPLTQIVHGRKLSYLGPGGLTGRTASFRIRDIHPSHYGRICPIDTSEGINVGLIGSLAIHARIGRWGSIESPFFEISERSKRIRMLYLSPSRDEYYMVATGNFLALNRGIQEEQIVPARYRQEFLTIAWEQVHLRSIFPFQYFSIGASLIPFIEHNDANRALMSSNMQRQAVPLSRSEKCIVGTGLERQVALDSGVPAIAEHAGKIVYNDTDKIILFGNGNSLSIPLIIYQRSNKNTCMHQKSRVHKGKCVKKGQILADGAATVGGELALGKNVLVAYMPWEGYNSEDAVLISERLVYEDIYTSFHIRKYEIQTHVTSHGPERITNKIPHLEAHLLRNLDKNGIVILGSWVETGDILVGKLTPQMAKESSYAPEDRLLRAILGIQVSTSKETCLKLPIGGRGRVIDVRWIQKKAGSSYNPETIHIYISQKREIKVGDKVAGRHGNKGIVSKILSRQDMPYLQDGRPVDMVFNPLGVPSRMNVGQILECSLGLAGSMLNRHYRIAPFDERYEQEASRKLVFSELYEASKQTSNPWIFEPEYPGKSGIFDGRTGNLFEQPVIIGKPYILKLIHQVDDKIHGRSSGHYALVTQQPLKGRAKQGGQRVGEMEVWALEGFGVAHILQEMLTYKSDHIKARQEVLGTTIIGGTIPKPVDAPESFRLLVRELRSLALELNHFLVSEKDFQIQRKEYKHQHLRIGSVSPEQISAWAKKILPNGEIVGEVTKPYTLHYKTNKPEKDGLFCERIFGPIKSGICACGNYRVIGDKKDQPKFCEQCGVEFVDSRVRRYQMGYIKLACPVTHVWYLKRLPSYIASLLDKPLKELEGLVYCDVRMRGNPHVRFSKGEIHLIGSYPNFSFARPVVKKPTFLRLRGSFEYEIQSWKYSIPLFFATQGFDTFRNREISSGAGAIREQLVDLDLRIIMDSSLVEWKELGEEGSADNENENEWEDRKVGRRKNFLVRRMELVKHFIRTNIEPEWMVLSLLPVLPPELRPIIQIDGGKLMSSDINELYRRVIYRNNTLIDLLTTSRSTPGELVMCQEKLVQEAVDTLLDNGIRGQPMRDGHNKVYKSFSDIIEGKEGRFRETLLGKRVDYSGRSVIVVGPSLSLHRCGLPREIAIELFQTFLIRGLIRKHFASNIGVAKSKIREKEPIVWEILQEVMRGHPVLLNRAPTLHRLGIQAFQPILVEGRAICLHPLVCKGFNADFDGDQMAVHVPLSLEAQAEARLLMFSHTNLLSPAIGDPISVPTQDMLIGLYVLTSGNRRGICANRYNPFNCRNSKNEKISNNNSKYMKKKEPFFAIPMIPFWLRWRIDQCIMSSREVPIEVHYESFGTYYEIYGHYLVIRSIKKEIRCIYIRTTVGHISFYREIEEAIQGFSRAYSYGI': [np.float32(0.25527522), np.float32(0.20646662), np.float32(0.30463517), np.float32(0.38519475), np.float32(0.44889712), np.float32(0.4207292), np.float32(0.4349935), np.float32(0.32142246), np.float32(0.29523507), np.float32(0.26394498), np.float32(0.23344404), np.float32(0.26030812), np.float32(0.36649317), np.float32(0.21450038), np.float32(0.25446066), np.float32(0.22120123), np.float32(0.24265122), np.float32(0.17765379), np.float32(0.16798943), np.float32(0.1537337), np.float32(0.13004647), np.float32(0.12535493), np.float32(0.12647967), np.float32(0.1171511), np.float32(0.10691055), np.float32(0.09531258), np.float32(0.09781885), np.float32(0.09660308), np.float32(0.08691755), np.float32(0.08566734), np.float32(0.08814582), np.float32(0.081431456), np.float32(0.08804123), np.float32(0.09714899), np.float32(0.09190571), np.float32(0.10218811), np.float32(0.11484586), np.float32(0.13319369), np.float32(0.1388287), np.float32(0.14847785), np.float32(0.16519581), np.float32(0.18575087), np.float32(0.20210618), np.float32(0.19429651), np.float32(0.20179302), np.float32(0.19079852), np.float32(0.1571126), np.float32(0.14959355), np.float32(0.15888946), np.float32(0.15722965), np.float32(0.1429687), np.float32(0.14048266), np.float32(0.13633052), np.float32(0.13073128), np.float32(0.12621233), np.float32(0.1381213), np.float32(0.14383964), np.float32(0.12758377), np.float32(0.143242), np.float32(0.1399546), np.float32(0.13487287), np.float32(0.1342363), np.float32(0.12350317), np.float32(0.10924746), np.float32(0.10435401), np.float32(0.11771608), np.float32(0.12419771), np.float32(0.11481338), np.float32(0.11918325), np.float32(0.12043099), np.float32(0.12069317), np.float32(0.124333926), np.float32(0.1269067), np.float32(0.12118942), np.float32(0.12293357), np.float32(0.11176847), np.float32(0.109095946), np.float32(0.11177267), np.float32(0.1039243), np.float32(0.082592756), np.float32(0.07969333), np.float32(0.0713483), np.float32(0.06492546), np.float32(0.06172369), np.float32(0.055131957), np.float32(0.057689212), np.float32(0.061747402), np.float32(0.060493823), np.float32(0.06243208), np.float32(0.060203202), np.float32(0.054789297), np.float32(0.052564476), np.float32(0.047758907), np.float32(0.044912484), np.float32(0.042462304), np.float32(0.043434948), np.float32(0.042292073), np.float32(0.04233417), np.float32(0.04529796), np.float32(0.045412064), np.float32(0.047452442), np.float32(0.04870808), np.float32(0.051905107), np.float32(0.05256547), np.float32(0.05501975), np.float32(0.056090616), np.float32(0.054428663), np.float32(0.052525505), np.float32(0.050564878), np.float32(0.046155814), np.float32(0.040888865), np.float32(0.039469477), np.float32(0.034253236), np.float32(0.03287418), np.float32(0.0315904), np.float32(0.031646505), np.float32(0.03175143), np.float32(0.033352293), np.float32(0.034889035), np.float32(0.034414966), np.float32(0.032301795), np.float32(0.038012505), np.float32(0.03846077), np.float32(0.044416603), np.float32(0.047686953), np.float32(0.042393345), np.float32(0.04010615), np.float32(0.038846135), np.float32(0.03967145), np.float32(0.040932495), np.float32(0.041743647), np.float32(0.045668345), np.float32(0.051471774), np.float32(0.055775084), np.float32(0.06153433), np.float32(0.06970687), np.float32(0.077381395), np.float32(0.07989967), np.float32(0.0803395), np.float32(0.091232926), np.float32(0.10377339), np.float32(0.100415386), np.float32(0.09861485), np.float32(0.096285515), np.float32(0.09379517), np.float32(0.081981), np.float32(0.082738444), np.float32(0.07913979), np.float32(0.08030998), np.float32(0.083777346), np.float32(0.08925191), np.float32(0.08738883), np.float32(0.093058206), np.float32(0.09430307), np.float32(0.08962715), np.float32(0.08656915), np.float32(0.08029554), np.float32(0.077852786), np.float32(0.07337831), np.float32(0.07239446), np.float32(0.08577041), np.float32(0.08384417), np.float32(0.07940056), np.float32(0.08017418), np.float32(0.08558445), np.float32(0.08394064), np.float32(0.07970485), np.float32(0.09302312), np.float32(0.105783366), np.float32(0.1030612), np.float32(0.10216879), np.float32(0.09405224), np.float32(0.088805884), np.float32(0.079491094), np.float32(0.07064413), np.float32(0.06721504), np.float32(0.060018796), np.float32(0.05427553), np.float32(0.05326629), np.float32(0.05477438), np.float32(0.051300146), np.float32(0.047173183), np.float32(0.04713132), np.float32(0.048095558), np.float32(0.04288892), np.float32(0.043191325), np.float32(0.046866763), np.float32(0.04215722), np.float32(0.035499837), np.float32(0.041284952), np.float32(0.04468245), np.float32(0.04149105), np.float32(0.036221344), np.float32(0.039096244), np.float32(0.038307134), np.float32(0.04876369), np.float32(0.058041353), np.float32(0.060274072), np.float32(0.06017272), np.float32(0.0600576), np.float32(0.06518937), np.float32(0.061488785), np.float32(0.055228826), np.float32(0.054111633), np.float32(0.055109758), np.float32(0.051697325), np.float32(0.04708422), np.float32(0.04836636), np.float32(0.05281376), np.float32(0.054897457), np.float32(0.053684715), np.float32(0.06303977), np.float32(0.06991363), np.float32(0.06708059), np.float32(0.06214753), np.float32(0.063629776), np.float32(0.07117306), np.float32(0.06906861), np.float32(0.061883196), np.float32(0.05917407), np.float32(0.056424946), np.float32(0.063428275), np.float32(0.068036035), np.float32(0.07524806), np.float32(0.08502013), np.float32(0.09103515), np.float32(0.08829058), np.float32(0.08292546), np.float32(0.08879047), np.float32(0.10233453), np.float32(0.10806905), np.float32(0.10207354), np.float32(0.11141748), np.float32(0.10997115), np.float32(0.108262286), np.float32(0.10218277), np.float32(0.09864189), np.float32(0.09315828), np.float32(0.10134321), np.float32(0.11044007), np.float32(0.10354962), np.float32(0.09451185), np.float32(0.10186646), np.float32(0.12491066), np.float32(0.12571597), np.float32(0.114106655), np.float32(0.1452259), np.float32(0.14375491), np.float32(0.13188158), np.float32(0.10727854), np.float32(0.114807606), np.float32(0.13380425), np.float32(0.13732356), np.float32(0.13656323), np.float32(0.14365283), np.float32(0.14545234), np.float32(0.12655507), np.float32(0.11806412), np.float32(0.11447254), np.float32(0.12646176), np.float32(0.12801467), np.float32(0.12644796), np.float32(0.1144443), np.float32(0.10525209), np.float32(0.09828008), np.float32(0.090209015), np.float32(0.08923624), np.float32(0.08075593), np.float32(0.070651166), np.float32(0.06630231), np.float32(0.06210269), np.float32(0.06315256), np.float32(0.06625917), np.float32(0.06283665), np.float32(0.061738655), np.float32(0.056130465), np.float32(0.056547157), np.float32(0.053836804), np.float32(0.05494245), np.float32(0.059950706), np.float32(0.0626854), np.float32(0.060483906), np.float32(0.0663229), np.float32(0.064967394), np.float32(0.060817942), np.float32(0.07020188), np.float32(0.08330492), np.float32(0.09394914), np.float32(0.09456902), np.float32(0.088749304), np.float32(0.09106896), np.float32(0.092290774), np.float32(0.089099504), np.float32(0.08952653), np.float32(0.093010224), np.float32(0.092146605), np.float32(0.075012796), np.float32(0.08274456), np.float32(0.090416275), np.float32(0.08790369), np.float32(0.08445304), np.float32(0.08029107), np.float32(0.080087975), np.float32(0.069546446), np.float32(0.062288865), np.float32(0.06519899), np.float32(0.062445316), np.float32(0.05137169), np.float32(0.052093457), np.float32(0.049949497), np.float32(0.042695925), np.float32(0.03377773), np.float32(0.03497723), np.float32(0.039194126), np.float32(0.033826437), np.float32(0.030833405), np.float32(0.034219448), np.float32(0.037666764), np.float32(0.03454024), np.float32(0.03596843), np.float32(0.04071404), np.float32(0.04094598), np.float32(0.041798346), np.float32(0.03637186), np.float32(0.038326237), np.float32(0.042579707), np.float32(0.0466992), np.float32(0.05279154), np.float32(0.061609562), np.float32(0.06654385), np.float32(0.06623874), np.float32(0.074793585), np.float32(0.07327448), np.float32(0.10202817), np.float32(0.11758371), np.float32(0.13651197), np.float32(0.12543485), np.float32(0.11763389), np.float32(0.12787543), np.float32(0.12982582), np.float32(0.13107103), np.float32(0.12366415), np.float32(0.114650495), np.float32(0.12510864), np.float32(0.14538354), np.float32(0.14888483), np.float32(0.121960714), np.float32(0.12474271), np.float32(0.14535806), np.float32(0.14396365), np.float32(0.15272331), np.float32(0.11836712), np.float32(0.11259695), np.float32(0.08197783), np.float32(0.10665881), np.float32(0.08751604), np.float32(0.08179638), np.float32(0.092669256), np.float32(0.10269488), np.float32(0.10108267), np.float32(0.07739074), np.float32(0.0651663), np.float32(0.07266459), np.float32(0.07030307), np.float32(0.07429018), np.float32(0.06980055), np.float32(0.061644927), np.float32(0.084398985), np.float32(0.090688586), np.float32(0.08424292), np.float32(0.09554755), np.float32(0.107208446), np.float32(0.10897365), np.float32(0.1145601), np.float32(0.12915534), np.float32(0.13189615), np.float32(0.13239275), np.float32(0.12725861), np.float32(0.123951904), np.float32(0.12363869), np.float32(0.113963164), np.float32(0.111761436), np.float32(0.08980409), np.float32(0.07485655), np.float32(0.08111415), np.float32(0.06531766), np.float32(0.07183488), np.float32(0.07345517), np.float32(0.07151188), np.float32(0.06415046), np.float32(0.06407661), np.float32(0.061182998), np.float32(0.068489395), np.float32(0.07191968), np.float32(0.06847644), np.float32(0.08137768), np.float32(0.07790862), np.float32(0.06580054), np.float32(0.061492212), np.float32(0.05154433), np.float32(0.054399356), np.float32(0.053270128), np.float32(0.05628142), np.float32(0.06276519), np.float32(0.064875275), np.float32(0.064061314), np.float32(0.053573027), np.float32(0.060654636), np.float32(0.05442997), np.float32(0.05604347), np.float32(0.050166585), np.float32(0.048799697), np.float32(0.044427857), np.float32(0.044843767), np.float32(0.036464218), np.float32(0.033283006), np.float32(0.028281845), np.float32(0.026453743), np.float32(0.028307056), np.float32(0.0256238), np.float32(0.02527), np.float32(0.033337224), np.float32(0.03339576), np.float32(0.036519412), np.float32(0.039316505), np.float32(0.04527751), np.float32(0.04574611), np.float32(0.040770218), np.float32(0.041172612), np.float32(0.046507973), np.float32(0.044562235), np.float32(0.050747246), np.float32(0.05248187), np.float32(0.05393276), np.float32(0.0638044), np.float32(0.07133393), np.float32(0.07842797), np.float32(0.097022615), np.float32(0.10951662), np.float32(0.10240624), np.float32(0.10391268), np.float32(0.1110015), np.float32(0.10011028), np.float32(0.092120044), np.float32(0.09036284), np.float32(0.07445934), np.float32(0.07477644), np.float32(0.075208895), np.float32(0.07540772), np.float32(0.074120216), np.float32(0.07313028), np.float32(0.06804493), np.float32(0.062997065), np.float32(0.059927188), np.float32(0.055482883), np.float32(0.04954713), np.float32(0.052617464), np.float32(0.04963139), np.float32(0.04389388), np.float32(0.039225213), np.float32(0.035059143), np.float32(0.02944627), np.float32(0.02791298), np.float32(0.03193291), np.float32(0.034515634), np.float32(0.039024673), np.float32(0.03812767), np.float32(0.046029277), np.float32(0.056691974), np.float32(0.066610806), np.float32(0.0709439), np.float32(0.06956475), np.float32(0.063749194), np.float32(0.065257706), np.float32(0.067968085), np.float32(0.07492003), np.float32(0.079128094), np.float32(0.08290733), np.float32(0.09170268), np.float32(0.09654197), np.float32(0.089148186), np.float32(0.08085202), np.float32(0.0821058), np.float32(0.08212782), np.float32(0.07997547), np.float32(0.07972656), np.float32(0.08524232), np.float32(0.08813333), np.float32(0.07394726), np.float32(0.07152079), np.float32(0.073896624), np.float32(0.06880299), np.float32(0.063095905), np.float32(0.059340537), np.float32(0.0523296), np.float32(0.05025456), np.float32(0.050102957), np.float32(0.047454208), np.float32(0.042750746), np.float32(0.036282353), np.float32(0.03601554), np.float32(0.032351207), np.float32(0.029866956), np.float32(0.028149718), np.float32(0.028370304), np.float32(0.028645616), np.float32(0.0273102), np.float32(0.029076079), np.float32(0.029966826), np.float32(0.028190343), np.float32(0.028502433), np.float32(0.027934117), np.float32(0.0313011), np.float32(0.03183639), np.float32(0.03394963), np.float32(0.034949694), np.float32(0.039178293), np.float32(0.04097643), np.float32(0.041839875), np.float32(0.042504247), np.float32(0.044058215), np.float32(0.04775352), np.float32(0.05507402), np.float32(0.05515709), np.float32(0.061196104), np.float32(0.07065943), np.float32(0.074895985), np.float32(0.074943475), np.float32(0.07619391), np.float32(0.08406566), np.float32(0.08141428), np.float32(0.09181336), np.float32(0.099988125), np.float32(0.10344441), np.float32(0.113908716), np.float32(0.115266256), np.float32(0.11132942), np.float32(0.097853966), np.float32(0.09428549), np.float32(0.090484746), np.float32(0.092173934), np.float32(0.091830045), np.float32(0.09542313), np.float32(0.09663846), np.float32(0.100950465), np.float32(0.096937075), np.float32(0.10189606), np.float32(0.106646955), np.float32(0.09186904), np.float32(0.087482914), np.float32(0.088361055), np.float32(0.09164299), np.float32(0.08885586), np.float32(0.0822991), np.float32(0.08320027), np.float32(0.07764512), np.float32(0.065700196), np.float32(0.06904334), np.float32(0.062723085), np.float32(0.05692691), np.float32(0.062151156), np.float32(0.06930516), np.float32(0.06563907), np.float32(0.06223042), np.float32(0.057863504), np.float32(0.059180174), np.float32(0.06330633), np.float32(0.060300563), np.float32(0.05764691), np.float32(0.054726012), np.float32(0.049734324), np.float32(0.042759344), np.float32(0.039693978), np.float32(0.030913422), np.float32(0.026070405), np.float32(0.02571468), np.float32(0.027013194), np.float32(0.027761174), np.float32(0.027896902), np.float32(0.02945448), np.float32(0.029766513), np.float32(0.026319548), np.float32(0.024268413), np.float32(0.023326108), np.float32(0.021195117), np.float32(0.019180061), np.float32(0.01861752), np.float32(0.019235447), np.float32(0.021054052), np.float32(0.020924587), np.float32(0.022449246), np.float32(0.02493968), np.float32(0.02832509), np.float32(0.03134526), np.float32(0.035196334), np.float32(0.04020628), np.float32(0.047745757), np.float32(0.057221547), np.float32(0.065173395), np.float32(0.06652436), np.float32(0.0691194), np.float32(0.064598575), np.float32(0.06739755), np.float32(0.08220369), np.float32(0.08233787), np.float32(0.10062645), np.float32(0.10082233), np.float32(0.105417706), np.float32(0.12900497), np.float32(0.16516078), np.float32(0.17774458), np.float32(0.19459581), np.float32(0.18431014), np.float32(0.18185982), np.float32(0.16232829), np.float32(0.12860656), np.float32(0.11862503), np.float32(0.11060463), np.float32(0.10984804), np.float32(0.10977086), np.float32(0.108022176), np.float32(0.103121586), np.float32(0.099257424), np.float32(0.09881849), np.float32(0.08575015), np.float32(0.089134924), np.float32(0.08872511), np.float32(0.07822075), np.float32(0.0986307), np.float32(0.081661105), np.float32(0.06989767), np.float32(0.06339978), np.float32(0.050603278), np.float32(0.044142634), np.float32(0.04140957), np.float32(0.035104528), np.float32(0.037847437), np.float32(0.041973118), np.float32(0.04431509), np.float32(0.043002866), np.float32(0.044491082), np.float32(0.046721123), np.float32(0.05062397), np.float32(0.05611993), np.float32(0.056256432), np.float32(0.048441242), np.float32(0.044620898), np.float32(0.03795773), np.float32(0.035463255), np.float32(0.03427796), np.float32(0.03543142), np.float32(0.03547198), np.float32(0.030731317), np.float32(0.029302781), np.float32(0.03229038), np.float32(0.037922416), np.float32(0.04122315), np.float32(0.046255402), np.float32(0.04784073), np.float32(0.05276128), np.float32(0.055455554), np.float32(0.056206062), np.float32(0.05384058), np.float32(0.04890909), np.float32(0.050770644), np.float32(0.049087245), np.float32(0.046064537), np.float32(0.043108772), np.float32(0.038896464), np.float32(0.043805834), np.float32(0.046531036), np.float32(0.05044735), np.float32(0.054393098), np.float32(0.058824215), np.float32(0.06119643), np.float32(0.0672566), np.float32(0.0744272), np.float32(0.07961281), np.float32(0.088605136), np.float32(0.09384813), np.float32(0.08951527), np.float32(0.09445174), np.float32(0.10296994), np.float32(0.10488405), np.float32(0.09361304), np.float32(0.09817995), np.float32(0.10854197), np.float32(0.1085627), np.float32(0.10631169), np.float32(0.10266825), np.float32(0.10821091), np.float32(0.0915827), np.float32(0.09481442), np.float32(0.09602783), np.float32(0.09881988), np.float32(0.08580559), np.float32(0.10074826), np.float32(0.105986506), np.float32(0.11042404), np.float32(0.10084264), np.float32(0.084287345), np.float32(0.07534396), np.float32(0.05823772), np.float32(0.04621157), np.float32(0.04229414), np.float32(0.03357216), np.float32(0.028747743), np.float32(0.021996275), np.float32(0.02632431), np.float32(0.024433654), np.float32(0.0218062), np.float32(0.025078079), np.float32(0.024591377), np.float32(0.023445701), np.float32(0.021463044), np.float32(0.022356426), np.float32(0.02626608), np.float32(0.023136389), np.float32(0.022820503), np.float32(0.027795862), np.float32(0.028780706), np.float32(0.0234065), np.float32(0.024688588), np.float32(0.02981361), np.float32(0.043260098), np.float32(0.053272028), np.float32(0.067847386), np.float32(0.07945699), np.float32(0.08696714), np.float32(0.092806), np.float32(0.09956754), np.float32(0.10908144), np.float32(0.10785381), np.float32(0.10045358), np.float32(0.093786456), np.float32(0.0923346), np.float32(0.09674978), np.float32(0.09222161), np.float32(0.09104141), np.float32(0.09716679), np.float32(0.079181165), np.float32(0.08136824), np.float32(0.07565267), np.float32(0.07256328), np.float32(0.067310214), np.float32(0.07003953), np.float32(0.07612456), np.float32(0.07395538), np.float32(0.06506865), np.float32(0.058850516), np.float32(0.052363038), np.float32(0.052982755), np.float32(0.04618768), np.float32(0.04393367), np.float32(0.041521735), np.float32(0.040985983), np.float32(0.041647438), np.float32(0.051473532), np.float32(0.05219671), np.float32(0.05149295), np.float32(0.051679447), np.float32(0.05935404), np.float32(0.057150237), np.float32(0.05531359), np.float32(0.059748698), np.float32(0.05530819), np.float32(0.053135943), np.float32(0.05330972), np.float32(0.055279642), np.float32(0.06053436), np.float32(0.05715232), np.float32(0.060162317), np.float32(0.06596102), np.float32(0.07536071), np.float32(0.079634584), np.float32(0.079317), np.float32(0.095526084), np.float32(0.10426194), np.float32(0.09797596), np.float32(0.09026621), np.float32(0.08621119), np.float32(0.07347155), np.float32(0.06914949), np.float32(0.063888505), np.float32(0.062009502), np.float32(0.06690714), np.float32(0.07212478), np.float32(0.08072579), np.float32(0.084257595), np.float32(0.08427399), np.float32(0.092969745), np.float32(0.094562195), np.float32(0.091419004), np.float32(0.09228525), np.float32(0.09793663), np.float32(0.10268993), np.float32(0.099364825), np.float32(0.08889938), np.float32(0.098449856), np.float32(0.104854666), np.float32(0.103635244), np.float32(0.10705386), np.float32(0.12243041), np.float32(0.13235693), np.float32(0.14438044), np.float32(0.16378076), np.float32(0.15692407), np.float32(0.17506434), np.float32(0.16845481), np.float32(0.16370685), np.float32(0.14738205), np.float32(0.1465835), np.float32(0.15256882), np.float32(0.17390668), np.float32(0.16074353), np.float32(0.17591651), np.float32(0.20051502), np.float32(0.17656584), np.float32(0.1604625), np.float32(0.18067405), np.float32(0.15984064), np.float32(0.16215032), np.float32(0.15422642), np.float32(0.1317054), np.float32(0.12704778), np.float32(0.112390816), np.float32(0.08790517), np.float32(0.0763586), np.float32(0.078113385), np.float32(0.08465616), np.float32(0.092231765), np.float32(0.084876314), np.float32(0.084349714), np.float32(0.0907575), np.float32(0.08747231), np.float32(0.0862086), np.float32(0.080234975), np.float32(0.07517362), np.float32(0.07366454), np.float32(0.065581515), np.float32(0.06495883), np.float32(0.06096538), np.float32(0.051313397), np.float32(0.04367842), np.float32(0.039163616), np.float32(0.032135468), np.float32(0.030999063), np.float32(0.034034077), np.float32(0.033094484), np.float32(0.033664845), np.float32(0.035056263), np.float32(0.038541704), np.float32(0.03677418), np.float32(0.03499623), np.float32(0.0346767), np.float32(0.037600327), np.float32(0.038315278), np.float32(0.035201192), np.float32(0.037632123), np.float32(0.036087144), np.float32(0.03622098), np.float32(0.0361041), np.float32(0.038449697), np.float32(0.040410817), np.float32(0.04585772), np.float32(0.056581862), np.float32(0.06147113), np.float32(0.06628603), np.float32(0.08061404), np.float32(0.08823062), np.float32(0.10025815), np.float32(0.10269841), np.float32(0.10387392), np.float32(0.11198959), np.float32(0.10784906), np.float32(0.10181018), np.float32(0.097215265), np.float32(0.097318366), np.float32(0.09742171), np.float32(0.09150963), np.float32(0.08355214), np.float32(0.089405596), np.float32(0.08531196), np.float32(0.08280314), np.float32(0.09185123), np.float32(0.09928902), np.float32(0.105802886), np.float32(0.10670482), np.float32(0.10211061), np.float32(0.10113086), np.float32(0.10656804), np.float32(0.09900544), np.float32(0.09458996), np.float32(0.09206221), np.float32(0.08854947), np.float32(0.09314823), np.float32(0.08690192), np.float32(0.087253995), np.float32(0.09280239), np.float32(0.10300883), np.float32(0.10825242), np.float32(0.10426665), np.float32(0.111763105), np.float32(0.12069292), np.float32(0.13424882), np.float32(0.1322026), np.float32(0.13496947), np.float32(0.13886192), np.float32(0.1290769), np.float32(0.122668415), np.float32(0.11535916), np.float32(0.10074996), np.float32(0.10592641), np.float32(0.10339449), np.float32(0.103819475), np.float32(0.10414913), np.float32(0.106001824), np.float32(0.10622041), np.float32(0.10429611), np.float32(0.09619898), np.float32(0.097166725), np.float32(0.08720105), np.float32(0.07044183), np.float32(0.062169146), np.float32(0.06910048), np.float32(0.064371325), np.float32(0.061137244), np.float32(0.06953167), np.float32(0.06733339), np.float32(0.05896565), np.float32(0.052558895), np.float32(0.0553102), np.float32(0.059432786), np.float32(0.05758113), np.float32(0.060507346), np.float32(0.068547204), np.float32(0.07070287), np.float32(0.07252958), np.float32(0.0840738), np.float32(0.092178), np.float32(0.0898429), np.float32(0.095692635), np.float32(0.10226598), np.float32(0.10189423), np.float32(0.09957293), np.float32(0.098610364), np.float32(0.11649553), np.float32(0.13712358), np.float32(0.1425869), np.float32(0.1740828), np.float32(0.21608818), np.float32(0.21791144), np.float32(0.21662953), np.float32(0.25289813), np.float32(0.2805056), np.float32(0.32816264), np.float32(0.29871666), np.float32(0.36676493), np.float32(0.4137466), np.float32(0.42998582), np.float32(0.35541692), np.float32(0.291708), np.float32(0.26638234), np.float32(0.23418595), np.float32(0.22653213), np.float32(0.23185278), np.float32(0.23780291), np.float32(0.23828697), np.float32(0.21537782), np.float32(0.23163298), np.float32(0.21866488), np.float32(0.19180274), np.float32(0.16501768), np.float32(0.15870468), np.float32(0.15884236), np.float32(0.1419688), np.float32(0.104970075), np.float32(0.09945014), np.float32(0.09805977), np.float32(0.08917764), np.float32(0.08029024), np.float32(0.07325478), np.float32(0.068139225), np.float32(0.07726671), np.float32(0.08401593), np.float32(0.092598096), np.float32(0.09931265), np.float32(0.11338928), np.float32(0.12590712), np.float32(0.13891354), np.float32(0.14386512), np.float32(0.14069709), np.float32(0.14263144), np.float32(0.13633186), np.float32(0.14505947), np.float32(0.13658983), np.float32(0.13354124), np.float32(0.13469626), np.float32(0.13837631), np.float32(0.1179792), np.float32(0.08891962), np.float32(0.10277626), np.float32(0.11392467), np.float32(0.125545), np.float32(0.13801847), np.float32(0.15523967), np.float32(0.16808623), np.float32(0.18749337), np.float32(0.18572687), np.float32(0.22975412), np.float32(0.17763826), np.float32(0.17441358), np.float32(0.19053435), np.float32(0.15770653), np.float32(0.12567635), np.float32(0.1354577), np.float32(0.13217245), np.float32(0.10713578), np.float32(0.09044289), np.float32(0.09749306), np.float32(0.09584298), np.float32(0.08174427), np.float32(0.079977944), np.float32(0.083853595), np.float32(0.07514344), np.float32(0.0675841), np.float32(0.06544014), np.float32(0.06509987), np.float32(0.06000557), np.float32(0.05727158), np.float32(0.05738564), np.float32(0.05189575), np.float32(0.04410054), np.float32(0.03986252), np.float32(0.040122602), np.float32(0.03988396), np.float32(0.039165374), np.float32(0.04113815), np.float32(0.04714059), np.float32(0.05117472), np.float32(0.04928802), np.float32(0.058007836), np.float32(0.0666245), np.float32(0.071085684), np.float32(0.08245959), np.float32(0.091256164), np.float32(0.101910815), np.float32(0.09836661), np.float32(0.10488076), np.float32(0.1221598), np.float32(0.12070912), np.float32(0.12972835), np.float32(0.14476842), np.float32(0.14991733), np.float32(0.15958971), np.float32(0.17005144), np.float32(0.17911407), np.float32(0.19093078), np.float32(0.1961343), np.float32(0.19835389), np.float32(0.18078905), np.float32(0.16546145), np.float32(0.17617248), np.float32(0.15630476), np.float32(0.13764948), np.float32(0.14178152), np.float32(0.13929637), np.float32(0.12240336), np.float32(0.103495836), np.float32(0.115892306), np.float32(0.11548614), np.float32(0.11466968), np.float32(0.12514733), np.float32(0.11650829), np.float32(0.12301107), np.float32(0.116477475), np.float32(0.12611824), np.float32(0.12827587), np.float32(0.11689139), np.float32(0.12758435), np.float32(0.13356298), np.float32(0.12510504), np.float32(0.11764508), np.float32(0.10411632), np.float32(0.113641635), np.float32(0.110511616), np.float32(0.11472463), np.float32(0.13500941), np.float32(0.15813449), np.float32(0.1588221), np.float32(0.14738727), np.float32(0.16158919), np.float32(0.17291889), np.float32(0.17307559), np.float32(0.15540753), np.float32(0.1496958), np.float32(0.13520326), np.float32(0.11880842), np.float32(0.12482368), np.float32(0.112389304), np.float32(0.09800037), np.float32(0.0985863), np.float32(0.10925033), np.float32(0.10099013), np.float32(0.10131119), np.float32(0.11615419), np.float32(0.12240069), np.float32(0.13456543), np.float32(0.12955457), np.float32(0.121466264), np.float32(0.12211362), np.float32(0.11168352), np.float32(0.10667171), np.float32(0.086297475), np.float32(0.07324458), np.float32(0.06223597), np.float32(0.05661563), np.float32(0.05090606), np.float32(0.052358277), np.float32(0.057337593), np.float32(0.067274965), np.float32(0.0833683), np.float32(0.08928194), np.float32(0.09910921), np.float32(0.10831017), np.float32(0.12018215), np.float32(0.11461485), np.float32(0.09668099), np.float32(0.10504765), np.float32(0.105278164), np.float32(0.09911398), np.float32(0.10044837), np.float32(0.0958241), np.float32(0.105054975), np.float32(0.10529013), np.float32(0.108121686), np.float32(0.11748124), np.float32(0.12734793), np.float32(0.12747474), np.float32(0.13027693), np.float32(0.13810399), np.float32(0.1441395), np.float32(0.1331942), np.float32(0.13090077), np.float32(0.12254956), np.float32(0.10226436), np.float32(0.0903982), np.float32(0.07530447), np.float32(0.074144445), np.float32(0.070184514), np.float32(0.07069962), np.float32(0.080092385), np.float32(0.07573913), np.float32(0.07031721), np.float32(0.075664096), np.float32(0.07330455), np.float32(0.07160111), np.float32(0.06579347), np.float32(0.06450175), np.float32(0.061361063), np.float32(0.061904695), np.float32(0.06449166), np.float32(0.054001383), np.float32(0.04930203), np.float32(0.0481566), np.float32(0.0448496), np.float32(0.0429701), np.float32(0.04161173), np.float32(0.041607168), np.float32(0.039045785), np.float32(0.036895312), np.float32(0.044168584), np.float32(0.047025643), np.float32(0.04872915), np.float32(0.04719297), np.float32(0.057739966), np.float32(0.06113139), np.float32(0.057410486), np.float32(0.061407037), np.float32(0.066507764), np.float32(0.06279036), np.float32(0.060971264), np.float32(0.06310492), np.float32(0.064006515), np.float32(0.057853855), np.float32(0.055649303), np.float32(0.062296964), np.float32(0.061684888), np.float32(0.060032286), np.float32(0.062779166), np.float32(0.069946684), np.float32(0.07027381), np.float32(0.070731215), np.float32(0.074353166), np.float32(0.080148295), np.float32(0.07114438), np.float32(0.06309599), np.float32(0.06801584), np.float32(0.07166245), np.float32(0.06613685), np.float32(0.0615472), np.float32(0.06280143), np.float32(0.059291307), np.float32(0.061976444), np.float32(0.06485892), np.float32(0.077302344), np.float32(0.07859325), np.float32(0.08952334), np.float32(0.10026582), np.float32(0.100568295), np.float32(0.097906284), np.float32(0.09456244), np.float32(0.08357319), np.float32(0.08307366), np.float32(0.0849656), np.float32(0.087412804), np.float32(0.07866439), np.float32(0.08742205), np.float32(0.08799741), np.float32(0.08838527), np.float32(0.08803474), np.float32(0.07360425), np.float32(0.068902805), np.float32(0.0674234), np.float32(0.06755668), np.float32(0.06984785), np.float32(0.07357101), np.float32(0.08188076), np.float32(0.084154345), np.float32(0.09066445), np.float32(0.094791055), np.float32(0.09614686), np.float32(0.08226651), np.float32(0.08712567), np.float32(0.08592713), np.float32(0.07921365), np.float32(0.08181418), np.float32(0.078616165), np.float32(0.07532708), np.float32(0.065714404), np.float32(0.06409835), np.float32(0.054552823), np.float32(0.04721507), np.float32(0.042698678), np.float32(0.04209992), np.float32(0.04373266), np.float32(0.04806182), np.float32(0.04646179), np.float32(0.050127674), np.float32(0.048841365), np.float32(0.048622925), np.float32(0.048854798), np.float32(0.05148388), np.float32(0.04943606), np.float32(0.05427431), np.float32(0.06034228), np.float32(0.06284473), np.float32(0.06240687), np.float32(0.06782871), np.float32(0.07625102), np.float32(0.07107194), np.float32(0.07610433), np.float32(0.079645135), np.float32(0.08387749), np.float32(0.09409814), np.float32(0.106517635), np.float32(0.12626603), np.float32(0.117944375), np.float32(0.120819084), np.float32(0.12416119), np.float32(0.11394655), np.float32(0.11191694), np.float32(0.10939903), np.float32(0.10395467), np.float32(0.09933532), np.float32(0.0947104), np.float32(0.087285325), np.float32(0.08654644), np.float32(0.07608031), np.float32(0.071000695), np.float32(0.06886858), np.float32(0.06382323), np.float32(0.061505478), np.float32(0.059480134), np.float32(0.059500925), np.float32(0.061533753), np.float32(0.062552094), np.float32(0.06529723), np.float32(0.073283866), np.float32(0.08088453), np.float32(0.0859527), np.float32(0.10421435), np.float32(0.13410617), np.float32(0.1601723), np.float32(0.21892954), np.float32(0.28944466), np.float32(0.3524316), np.float32(0.41146496), np.float32(0.45500517), np.float32(0.5027969), np.float32(0.5278358), np.float32(0.56960505), np.float32(0.5722465), np.float32(0.6450448), np.float32(0.7250687), np.float32(0.75857365), np.float32(0.76716006), np.float32(0.8029132), np.float32(0.82363045), np.float32(0.7995463), np.float32(0.79366267), np.float32(0.74092835), np.float32(0.6470559), np.float32(0.56350607), np.float32(0.54090303), np.float32(0.48353907), np.float32(0.41463655), np.float32(0.37151074), np.float32(0.3487073), np.float32(0.26024613), np.float32(0.21800305), np.float32(0.18334995), np.float32(0.15214999), np.float32(0.11214995), np.float32(0.10496009), np.float32(0.103927694), np.float32(0.09248971), np.float32(0.081198566), np.float32(0.07694268), np.float32(0.07872565), np.float32(0.07903359), np.float32(0.0719373), np.float32(0.06733781), np.float32(0.061809227), np.float32(0.057189923), np.float32(0.05530714), np.float32(0.057067435), np.float32(0.053412262), np.float32(0.05782808), np.float32(0.05931312), np.float32(0.057590447), np.float32(0.05517984), np.float32(0.062315635), np.float32(0.0713248), np.float32(0.06860201), np.float32(0.066115074), np.float32(0.070671804), np.float32(0.071733184), np.float32(0.063216716), np.float32(0.06726425), np.float32(0.065848015), np.float32(0.07280738), np.float32(0.072251394), np.float32(0.0741254), np.float32(0.07515457), np.float32(0.07630424), np.float32(0.08070877), np.float32(0.08240706), np.float32(0.0897931), np.float32(0.0927799), np.float32(0.08990497), np.float32(0.092834175), np.float32(0.09166131), np.float32(0.084136024), np.float32(0.07681757), np.float32(0.078383125), np.float32(0.074678734), np.float32(0.06086042), np.float32(0.057847112), np.float32(0.056642894), np.float32(0.056364883), np.float32(0.05843011), np.float32(0.06701616), np.float32(0.06182742), np.float32(0.05904111), np.float32(0.051992588), np.float32(0.05250043), np.float32(0.047145206), np.float32(0.041091125), np.float32(0.04195343), np.float32(0.04653609), np.float32(0.046213966), np.float32(0.04743463), np.float32(0.04946688), np.float32(0.05540452), np.float32(0.055796117), np.float32(0.05660116), np.float32(0.06401724), np.float32(0.06622933), np.float32(0.06192066), np.float32(0.060490042), np.float32(0.06361007), np.float32(0.06356874), np.float32(0.06428746), np.float32(0.065842606), np.float32(0.06379845), np.float32(0.0599157), np.float32(0.06112227), np.float32(0.074277), np.float32(0.07411988), np.float32(0.066702425), np.float32(0.07675426), np.float32(0.08472622), np.float32(0.0773018), np.float32(0.07229428), np.float32(0.07483804), np.float32(0.06913706), np.float32(0.06595116), np.float32(0.06614605), np.float32(0.066799305), np.float32(0.063871056), np.float32(0.061833065), np.float32(0.07416367), np.float32(0.078461945), np.float32(0.08301126), np.float32(0.098949544), np.float32(0.10219316), np.float32(0.107698075), np.float32(0.11102496), np.float32(0.13323025), np.float32(0.13279705), np.float32(0.12615314), np.float32(0.1323888), np.float32(0.13563704), np.float32(0.14001556), np.float32(0.13109694), np.float32(0.12909786), np.float32(0.12930097), np.float32(0.12594928), np.float32(0.12419304), np.float32(0.13296457), np.float32(0.15198497), np.float32(0.1644415), np.float32(0.15189368), np.float32(0.15688819), np.float32(0.1449933), np.float32(0.12938221), np.float32(0.12801094), np.float32(0.119577564), np.float32(0.10746859), np.float32(0.11144372), np.float32(0.10854465), np.float32(0.109637074), np.float32(0.10446873), np.float32(0.115507714), np.float32(0.12400734), np.float32(0.120766275), np.float32(0.14071289), np.float32(0.15118395), np.float32(0.1596577), np.float32(0.14299195), np.float32(0.1437322), np.float32(0.14488304), np.float32(0.120341316), np.float32(0.09997931), np.float32(0.07349225), np.float32(0.062321436), np.float32(0.050741114), np.float32(0.037968215), np.float32(0.036178745), np.float32(0.03321849), np.float32(0.031512592), np.float32(0.035547495), np.float32(0.035574976), np.float32(0.03791481), np.float32(0.0380694), np.float32(0.03239469), np.float32(0.034274735), np.float32(0.04080796), np.float32(0.032467194), np.float32(0.028022999), np.float32(0.023982354), np.float32(0.02128835), np.float32(0.020248026), np.float32(0.019770743), np.float32(0.021791419), np.float32(0.023593199), np.float32(0.0252631), np.float32(0.026448775), np.float32(0.030138474), np.float32(0.031376574), np.float32(0.031700842), np.float32(0.030745775), np.float32(0.029981652), np.float32(0.031710695), np.float32(0.034643397), np.float32(0.03445105), np.float32(0.033510517), np.float32(0.029264348), np.float32(0.03126353), np.float32(0.035942968), np.float32(0.03242235), np.float32(0.030515527), np.float32(0.03182656), np.float32(0.036189497), np.float32(0.041444253), np.float32(0.04405944), np.float32(0.05100391), np.float32(0.05500212), np.float32(0.06399228), np.float32(0.07719248), np.float32(0.0878834), np.float32(0.09974583), np.float32(0.107863106), np.float32(0.0997952), np.float32(0.08908763), np.float32(0.08992154), np.float32(0.1027213), np.float32(0.09032973), np.float32(0.07371551), np.float32(0.07039268), np.float32(0.07348718), np.float32(0.063926585), np.float32(0.059845064), np.float32(0.06415076), np.float32(0.069903746), np.float32(0.065825686), np.float32(0.06820866), np.float32(0.06883984), np.float32(0.061024617), np.float32(0.057531245), np.float32(0.057180524), np.float32(0.06197148), np.float32(0.054057352), np.float32(0.04689773), np.float32(0.041220367), np.float32(0.037988283), np.float32(0.03820736), np.float32(0.0426453), np.float32(0.04550647), np.float32(0.043942075), np.float32(0.03943355), np.float32(0.045990743), np.float32(0.05260441), np.float32(0.049294576), np.float32(0.051163163), np.float32(0.05759676), np.float32(0.055404346), np.float32(0.043594733), np.float32(0.042172473), np.float32(0.04713179), np.float32(0.047005784), np.float32(0.050676387), np.float32(0.052455414), np.float32(0.05364948), np.float32(0.04859765), np.float32(0.042627484), np.float32(0.040292736), np.float32(0.033825837), np.float32(0.03214752), np.float32(0.033269256), np.float32(0.031519484), np.float32(0.031399902), np.float32(0.03274265), np.float32(0.031330552), np.float32(0.03630375), np.float32(0.033862915), np.float32(0.037889175), np.float32(0.042110987), np.float32(0.04673235), np.float32(0.048834894), np.float32(0.056096837), np.float32(0.0688012), np.float32(0.06660609), np.float32(0.061867584), np.float32(0.06522201), np.float32(0.068127796), np.float32(0.064499415), np.float32(0.07065304), np.float32(0.0833187), np.float32(0.08302902), np.float32(0.08285401), np.float32(0.0858369), np.float32(0.08969599), np.float32(0.09392994), np.float32(0.09356513), np.float32(0.09347323), np.float32(0.08812089), np.float32(0.08921349), np.float32(0.081485115), np.float32(0.079145275), np.float32(0.07241795), np.float32(0.06878938), np.float32(0.05961482), np.float32(0.05530618), np.float32(0.05171859), np.float32(0.049830977), np.float32(0.04985313), np.float32(0.05051679), np.float32(0.04838765), np.float32(0.050740164), np.float32(0.05971644), np.float32(0.057359673), np.float32(0.058781795), np.float32(0.06798357), np.float32(0.075647436), np.float32(0.07009296), np.float32(0.07487671), np.float32(0.067238286), np.float32(0.07293418), np.float32(0.06469342), np.float32(0.07285789), np.float32(0.07449623), np.float32(0.07299906), np.float32(0.07209919), np.float32(0.06742927), np.float32(0.06426232), np.float32(0.062722616), np.float32(0.06108837), np.float32(0.050649818), np.float32(0.048850898), np.float32(0.046072837), np.float32(0.052077945), np.float32(0.052374598), np.float32(0.053423427), np.float32(0.05065711), np.float32(0.05672116), np.float32(0.055295266), np.float32(0.050080232), np.float32(0.04713815), np.float32(0.05135969), np.float32(0.053882927), np.float32(0.052843105), np.float32(0.05018332), np.float32(0.051861513), np.float32(0.053190093), np.float32(0.051891062), np.float32(0.06524949), np.float32(0.07333777), np.float32(0.10081433), np.float32(0.1497922), np.float32(0.16409187), np.float32(0.20728077), np.float32(0.2739778), np.float32(0.33941555), np.float32(0.4644767), np.float32(0.43522173), np.float32(0.44071797), np.float32(0.4447878), np.float32(0.5306122), np.float32(0.53603303), np.float32(0.51745147), np.float32(0.5085429), np.float32(0.56054115), np.float32(0.56930673), np.float32(0.5703344), np.float32(0.59868294), np.float32(0.632395), np.float32(0.62705857), np.float32(0.6570824), np.float32(0.6684375), np.float32(0.6846921), np.float32(0.66384935), np.float32(0.5603785), np.float32(0.5387978), np.float32(0.5491949), np.float32(0.5220179), np.float32(0.5109863), np.float32(0.45086837), np.float32(0.3893158), np.float32(0.43480343), np.float32(0.37470344), np.float32(0.3054537), np.float32(0.21807565), np.float32(0.24020323), np.float32(0.29444554), np.float32(0.2867162), np.float32(0.34132183), np.float32(0.33457798), np.float32(0.36445114), np.float32(0.32210052), np.float32(0.30984956), np.float32(0.32904223), np.float32(0.3477017), np.float32(0.2941415), np.float32(0.302766), np.float32(0.30022258), np.float32(0.26962233), np.float32(0.28451815), np.float32(0.25619742), np.float32(0.2739462), np.float32(0.25905862), np.float32(0.20084554), np.float32(0.1901741), np.float32(0.18012597), np.float32(0.1419416), np.float32(0.16089979), np.float32(0.1398824), np.float32(0.14783911), np.float32(0.13364765), np.float32(0.12651165), np.float32(0.13049097), np.float32(0.117572024), np.float32(0.111810274), np.float32(0.105447024), np.float32(0.10205187), np.float32(0.07580214), np.float32(0.0670953), np.float32(0.07177927), np.float32(0.0580755), np.float32(0.060304537), np.float32(0.067955114), np.float32(0.069100216), np.float32(0.06198143), np.float32(0.06060358), np.float32(0.051364973), np.float32(0.04875374), np.float32(0.046457157), np.float32(0.04692802), np.float32(0.051418755), np.float32(0.055821497), np.float32(0.061205048), np.float32(0.065377414), np.float32(0.07311761), np.float32(0.072405845), np.float32(0.077828914), np.float32(0.078827016), np.float32(0.07629189), np.float32(0.08038775), np.float32(0.09024544), np.float32(0.0983738), np.float32(0.09019249), np.float32(0.08906952), np.float32(0.095577285), np.float32(0.07749357), np.float32(0.06457287), np.float32(0.067379475), np.float32(0.07597799), np.float32(0.07643499), np.float32(0.09312405), np.float32(0.10602426), np.float32(0.11349827), np.float32(0.13327679), np.float32(0.13161485), np.float32(0.1529999), np.float32(0.15464623), np.float32(0.1460822), np.float32(0.15100884), np.float32(0.16450453), np.float32(0.165281), np.float32(0.19543861), np.float32(0.2157531), np.float32(0.27543756), np.float32(0.23837432), np.float32(0.24784818), np.float32(0.28427243), np.float32(0.30178568), np.float32(0.2979805)], 'MSKKEKKEANATNRSSSSIFAGEKDALLLPLDASREKKEIIQLCRVYGMEPNTIVAPFVMKTYQIVNDPATDTLITWGKANNSFIVIDPLDFSQRILPVYFKHNNFSSFVRQLNTYGFRKVDPDRWEFANEWFLRGQKQLLKNIVRRKHSKGSCMQSKIEDFDNEELVMEIARLKQEQRVLEKELEGMNKRLEATERRPQQMMSFLYKVVQDPDLLPRMILQKERTRQLNDKKRRLMISPSSSSSGGAAVSSSVKSEEEDGGNVGVISSPETGFCQSSPSPETNIIRWLGEGNYGCESAPNPLTSIAMGEGIGNTVTVAMSQPENSSIGCGGDKVGQISYFGELAAGVEARPPPPYPFSLLGGGF': [np.float32(0.94410414), np.float32(0.9455088), np.float32(0.9504532), np.float32(0.9463488), np.float32(0.9474728), np.float32(0.93706137), np.float32(0.9348083), np.float32(0.9356897), np.float32(0.9433043), np.float32(0.947056), np.float32(0.9439565), np.float32(0.9483784), np.float32(0.94609565), np.float32(0.94459593), np.float32(0.94165146), np.float32(0.93092006), np.float32(0.9068421), np.float32(0.8827614), np.float32(0.8532636), np.float32(0.8438274), np.float32(0.8321355), np.float32(0.7779106), np.float32(0.73267925), np.float32(0.7412562), np.float32(0.7053313), np.float32(0.6284035), np.float32(0.52945286), np.float32(0.4372233), np.float32(0.34636834), np.float32(0.3379489), np.float32(0.31331387), np.float32(0.28304502), np.float32(0.23805434), np.float32(0.21744038), np.float32(0.20196173), np.float32(0.17397362), np.float32(0.16264099), np.float32(0.16090095), np.float32(0.16895695), np.float32(0.16363572), np.float32(0.16586764), np.float32(0.16479848), np.float32(0.15882319), np.float32(0.16036746), np.float32(0.13698886), np.float32(0.11977429), np.float32(0.10713362), np.float32(0.08513859), np.float32(0.07861706), np.float32(0.07733694), np.float32(0.068951234), np.float32(0.055721577), np.float32(0.061502296), np.float32(0.06235098), np.float32(0.05660213), np.float32(0.06282064), np.float32(0.07473357), np.float32(0.08257294), np.float32(0.0907145), np.float32(0.10568405), np.float32(0.11095681), np.float32(0.11046818), np.float32(0.095882475), np.float32(0.0864429), np.float32(0.079076685), np.float32(0.07341586), np.float32(0.07043962), np.float32(0.07812759), np.float32(0.083799206), np.float32(0.0947539), np.float32(0.10571274), np.float32(0.10586297), np.float32(0.09755043), np.float32(0.08823373), np.float32(0.09046119), np.float32(0.08867115), np.float32(0.086303465), np.float32(0.088927984), np.float32(0.09122469), np.float32(0.082694344), np.float32(0.084717564), np.float32(0.07064087), np.float32(0.068263195), np.float32(0.0669789), np.float32(0.059948582), np.float32(0.052013133), np.float32(0.056352623), np.float32(0.058700733), np.float32(0.053642552), np.float32(0.05287696), np.float32(0.05666136), np.float32(0.0540026), np.float32(0.056878686), np.float32(0.05490216), np.float32(0.04912473), np.float32(0.05048053), np.float32(0.053807948), np.float32(0.05133307), np.float32(0.05104737), np.float32(0.05411894), np.float32(0.056104083), np.float32(0.051343486), np.float32(0.05090618), np.float32(0.050785244), np.float32(0.05284708), np.float32(0.053266905), np.float32(0.050796356), np.float32(0.054042626), np.float32(0.062762134), np.float32(0.07074202), np.float32(0.075832844), np.float32(0.08238598), np.float32(0.091760375), np.float32(0.109095946), np.float32(0.101788856), np.float32(0.10556176), np.float32(0.09781334), np.float32(0.09186306), np.float32(0.10484775), np.float32(0.11460012), np.float32(0.108586885), np.float32(0.10868923), np.float32(0.11436242), np.float32(0.12312593), np.float32(0.12328947), np.float32(0.12578024), np.float32(0.12592204), np.float32(0.12604684), np.float32(0.121843174), np.float32(0.12044892), np.float32(0.12928455), np.float32(0.12288869), np.float32(0.1087536), np.float32(0.11143264), np.float32(0.11290537), np.float32(0.10876898), np.float32(0.1044448), np.float32(0.11353555), np.float32(0.123302825), np.float32(0.12892935), np.float32(0.13579242), np.float32(0.15798174), np.float32(0.17326505), np.float32(0.18410319), np.float32(0.20375974), np.float32(0.23434418), np.float32(0.26912886), np.float32(0.26271862), np.float32(0.31349796), np.float32(0.3380911), np.float32(0.31613687), np.float32(0.3177664), np.float32(0.31972593), np.float32(0.33449188), np.float32(0.3463042), np.float32(0.33648422), np.float32(0.40802678), np.float32(0.46562546), np.float32(0.46240902), np.float32(0.46866456), np.float32(0.44271627), np.float32(0.44287908), np.float32(0.42377555), np.float32(0.40971452), np.float32(0.41149294), np.float32(0.39539304), np.float32(0.37769666), np.float32(0.37172902), np.float32(0.3647002), np.float32(0.3445718), np.float32(0.3177614), np.float32(0.3128725), np.float32(0.2876445), np.float32(0.24146877), np.float32(0.27117667), np.float32(0.2637126), np.float32(0.28968447), np.float32(0.28056738), np.float32(0.29210916), np.float32(0.3107234), np.float32(0.3148473), np.float32(0.30917862), np.float32(0.35063958), np.float32(0.36576194), np.float32(0.38897282), np.float32(0.3916698), np.float32(0.40761858), np.float32(0.39930016), np.float32(0.3997174), np.float32(0.39928678), np.float32(0.40050054), np.float32(0.38903856), np.float32(0.3798007), np.float32(0.3754958), np.float32(0.3678406), np.float32(0.3693554), np.float32(0.36635482), np.float32(0.3464046), np.float32(0.31566024), np.float32(0.32421657), np.float32(0.33327982), np.float32(0.3172487), np.float32(0.3108732), np.float32(0.27790022), np.float32(0.27975112), np.float32(0.26878995), np.float32(0.23530626), np.float32(0.23735662), np.float32(0.2198045), np.float32(0.21309726), np.float32(0.2099878), np.float32(0.22696772), np.float32(0.2747206), np.float32(0.2825484), np.float32(0.3567102), np.float32(0.38813755), np.float32(0.4069087), np.float32(0.45139194), np.float32(0.50426936), np.float32(0.5010778), np.float32(0.49568915), np.float32(0.54379714), np.float32(0.5641796), np.float32(0.5830012), np.float32(0.61112523), np.float32(0.64411914), np.float32(0.6592353), np.float32(0.6696668), np.float32(0.7160547), np.float32(0.75597864), np.float32(0.76156485), np.float32(0.7772704), np.float32(0.813852), np.float32(0.8288767), np.float32(0.84033406), np.float32(0.843751), np.float32(0.8644047), np.float32(0.88424456), np.float32(0.89725095), np.float32(0.91723984), np.float32(0.9310379), np.float32(0.94354475), np.float32(0.9540943), np.float32(0.961966), np.float32(0.9653356), np.float32(0.96815735), np.float32(0.9697412), np.float32(0.9724221), np.float32(0.9741587), np.float32(0.97553265), np.float32(0.9752914), np.float32(0.9768677), np.float32(0.9784695), np.float32(0.978425), np.float32(0.9793544), np.float32(0.97985107), np.float32(0.9793611), np.float32(0.97922075), np.float32(0.9777484), np.float32(0.97841555), np.float32(0.9783465), np.float32(0.97795403), np.float32(0.977108), np.float32(0.97785634), np.float32(0.978238), np.float32(0.97338945), np.float32(0.9701802), np.float32(0.96539956), np.float32(0.95705414), np.float32(0.95077294), np.float32(0.9351364), np.float32(0.9078333), np.float32(0.80605716), np.float32(0.7278681), np.float32(0.49873388), np.float32(0.66347784), np.float32(0.7362069), np.float32(0.6837053), np.float32(0.53270465), np.float32(0.52221787), np.float32(0.5511858), np.float32(0.36824948), np.float32(0.4337811), np.float32(0.42532593), np.float32(0.39933792), np.float32(0.4665007), np.float32(0.47443476), np.float32(0.49094695), np.float32(0.5925381), np.float32(0.612806), np.float32(0.68848425), np.float32(0.63014185), np.float32(0.6511958), np.float32(0.64547324), np.float32(0.5406437), np.float32(0.46943867), np.float32(0.24202695), np.float32(0.2468566), np.float32(0.31579006), np.float32(0.34572026), np.float32(0.44915846), np.float32(0.42743567), np.float32(0.48781765), np.float32(0.3598239), np.float32(0.4242933), np.float32(0.44640195), np.float32(0.3167928), np.float32(0.49435213), np.float32(0.66773254), np.float32(0.75611055), np.float32(0.8296964), np.float32(0.8691075), np.float32(0.88050294), np.float32(0.8875434), np.float32(0.9001291), np.float32(0.8911284), np.float32(0.8011718), np.float32(0.87973523), np.float32(0.8757751), np.float32(0.8836061), np.float32(0.89038074), np.float32(0.9118502), np.float32(0.9194273), np.float32(0.9025729), np.float32(0.8762474), np.float32(0.8983234), np.float32(0.8893751), np.float32(0.8857692), np.float32(0.8824712), np.float32(0.9424767), np.float32(0.9308098), np.float32(0.9494692), np.float32(0.9491634), np.float32(0.94439846), np.float32(0.9514273), np.float32(0.95234597), np.float32(0.9569562), np.float32(0.95242697), np.float32(0.9558727), np.float32(0.95471686), np.float32(0.94946265), np.float32(0.9531139), np.float32(0.9478925), np.float32(0.95002514), np.float32(0.9590034), np.float32(0.9561658), np.float32(0.95883626), np.float32(0.9551203), np.float32(0.95692), np.float32(0.95782954), np.float32(0.9552684), np.float32(0.9748282), np.float32(0.97133565), np.float32(0.9606896), np.float32(0.96205956), np.float32(0.9474525), np.float32(0.9681723), np.float32(0.96862173), np.float32(0.93889457), np.float32(0.94775856), np.float32(0.93143886), np.float32(0.92981), np.float32(0.93754226), np.float32(0.91751754), np.float32(0.9108024)], 'MADGGAASQDESSAAAAAAAAAVCWCLSSLRAATGPPVHLATTSKLRSGPEDSRMNSPSETSKPSMDSEDGSRGTQTNGLDFQKQPVPVGGAISTAQAQAFLGHLHQVQLAGTSLQAAAQSLNVQSKSNEESGDSQQPSQPSQQPSVQAAIPQTQLMLAGGQITGLTLTPAQQQLLLQQAQAQAQLLAAAVQQHSASQQHSAAGATISASAATPMTQIPLSQPIQIAQDLQQLQQLQQQNLNLQQFVLVHPTTNLQPAQFIISQTPQGQQGLLQAQNLLTQLPQQSQANLLQSQPSIALTSQPATPTRTIAATPIQTLPQSQSTPKRIDTPSLEEPSDLEELEQFAKTFKQRRIKLGFTQGDVGLAMGKLYGNDFSQTTISRFEALNLSFKNMCKLKPLLEKWLNDAENLSSDSALSSPSALSSPGLGIEGLNRRRKKRTSIETNIRVALEKSFLENQKPTSEEITMIADQLNMEKEVIRVWFCNRRQKEKRINPPSSGGTSSSPIKAIFPSPTSLVATTPSLVTSSAATTLTVNPVLPLTSAAVTNLSVTGTTDTASNSTATVISTAPPASSAVTSPSLSPSPSASASTSEASSASETNTTQTTSTPLSSLGTSQVMVTASGLQTAAAAALQGAAQLPANASLAAMAAAAGLNPGLMAPSQFAAGGALLSLNPGTLGSALSPALMSNSTLATIQALASGGSLPITSLDATGNLVFANAGGAPNIVTAPLFLSPQNLSLLTSSPVSLVSAAAASAGSSGPVASLHAASTSAESIQNSLFTVASASGAASTTTTASKAQ': [np.float32(0.95199406), np.float32(0.95191205), np.float32(0.9632988), np.float32(0.95470566), np.float32(0.9472813), np.float32(0.9388311), np.float32(0.93284595), np.float32(0.9293517), np.float32(0.9241142), np.float32(0.91630495), np.float32(0.9042664), np.float32(0.8812657), np.float32(0.85008556), np.float32(0.8161313), np.float32(0.75942343), np.float32(0.7564066), np.float32(0.7578997), np.float32(0.76467425), np.float32(0.78337157), np.float32(0.82507765), np.float32(0.8548844), np.float32(0.876538), np.float32(0.9332237), np.float32(0.9412022), np.float32(0.94063306), np.float32(0.9491104), np.float32(0.9525892), np.float32(0.95079947), np.float32(0.94867396), np.float32(0.9457072), np.float32(0.94872516), np.float32(0.9499658), np.float32(0.94821674), np.float32(0.9503053), np.float32(0.95028794), np.float32(0.951405), np.float32(0.9601165), np.float32(0.96274066), np.float32(0.96818227), np.float32(0.97035027), np.float32(0.9734657), np.float32(0.97441643), np.float32(0.977487), np.float32(0.97735894), np.float32(0.9775342), np.float32(0.9774489), np.float32(0.97796375), np.float32(0.97843975), np.float32(0.979762), np.float32(0.9796616), np.float32(0.97966766), np.float32(0.9800954), np.float32(0.9801964), np.float32(0.9809089), np.float32(0.9813751), np.float32(0.98137), np.float32(0.9813172), np.float32(0.9814105), np.float32(0.98128843), np.float32(0.98066336), np.float32(0.9806559), np.float32(0.98168844), np.float32(0.98168737), np.float32(0.9813781), np.float32(0.9815299), np.float32(0.9824201), np.float32(0.982402), np.float32(0.9819401), np.float32(0.9822175), np.float32(0.98220867), np.float32(0.98253584), np.float32(0.9822282), np.float32(0.9824024), np.float32(0.9819474), np.float32(0.9813778), np.float32(0.981023), np.float32(0.98071426), np.float32(0.9809514), np.float32(0.98007923), np.float32(0.98019284), np.float32(0.98031116), np.float32(0.9785902), np.float32(0.9767488), np.float32(0.97626936), np.float32(0.9731852), np.float32(0.9698812), np.float32(0.96562606), np.float32(0.9629206), np.float32(0.9573606), np.float32(0.95456374), np.float32(0.94389176), np.float32(0.9347979), np.float32(0.9246383), np.float32(0.9169506), np.float32(0.9039725), np.float32(0.8922293), np.float32(0.86951613), np.float32(0.86002976), np.float32(0.86335236), np.float32(0.85100013), np.float32(0.8478868), np.float32(0.85290545), np.float32(0.84488976), np.float32(0.85021025), np.float32(0.833598), np.float32(0.8338021), np.float32(0.853152), np.float32(0.86589193), np.float32(0.87338364), np.float32(0.8811414), np.float32(0.8858666), np.float32(0.87966466), np.float32(0.87001616), np.float32(0.85940117), np.float32(0.86061674), np.float32(0.86483115), np.float32(0.8687691), np.float32(0.87801415), np.float32(0.8809753), np.float32(0.8842355), np.float32(0.8913133), np.float32(0.90506935), np.float32(0.91442275), np.float32(0.92640764), np.float32(0.94429886), np.float32(0.9484987), np.float32(0.95265466), np.float32(0.9555528), np.float32(0.95992225), np.float32(0.96282864), np.float32(0.9665832), np.float32(0.9699865), np.float32(0.97180104), np.float32(0.97294444), np.float32(0.9729321), np.float32(0.97364944), np.float32(0.9744383), np.float32(0.97429276), np.float32(0.97399205), np.float32(0.9733567), np.float32(0.97187895), np.float32(0.9722011), np.float32(0.9688653), np.float32(0.9667644), np.float32(0.9656479), np.float32(0.9635941), np.float32(0.9602289), np.float32(0.95723236), np.float32(0.9530499), np.float32(0.9510956), np.float32(0.94981486), np.float32(0.9501155), np.float32(0.94839793), np.float32(0.9494929), np.float32(0.9541323), np.float32(0.9561071), np.float32(0.9541638), np.float32(0.95880306), np.float32(0.9550715), np.float32(0.9540673), np.float32(0.9451839), np.float32(0.93895185), np.float32(0.93923914), np.float32(0.9328008), np.float32(0.9354141), np.float32(0.9400424), np.float32(0.93962306), np.float32(0.93188655), np.float32(0.91458535), np.float32(0.9018986), np.float32(0.8707917), np.float32(0.8546624), np.float32(0.84537536), np.float32(0.84195894), np.float32(0.8345967), np.float32(0.80597395), np.float32(0.7702179), np.float32(0.75062615), np.float32(0.74011886), np.float32(0.72767293), np.float32(0.7031366), np.float32(0.7183876), np.float32(0.7356303), np.float32(0.73919916), np.float32(0.7479491), np.float32(0.775429), np.float32(0.7866549), np.float32(0.77062076), np.float32(0.78672373), np.float32(0.81898403), np.float32(0.833254), np.float32(0.85800743), np.float32(0.8619541), np.float32(0.8703265), np.float32(0.8792982), np.float32(0.8947648), np.float32(0.9082112), np.float32(0.91745996), np.float32(0.9162566), np.float32(0.9211549), np.float32(0.92367655), np.float32(0.93368614), np.float32(0.94795376), np.float32(0.9560271), np.float32(0.9593368), np.float32(0.9628897), np.float32(0.97142124), np.float32(0.9747629), np.float32(0.97747403), np.float32(0.9777956), np.float32(0.9791241), np.float32(0.97751904), np.float32(0.9741392), np.float32(0.97177327), np.float32(0.9692731), np.float32(0.96327764), np.float32(0.9586506), np.float32(0.94612765), np.float32(0.93669784), np.float32(0.9219244), np.float32(0.9097251), np.float32(0.89389914), np.float32(0.8911147), np.float32(0.88142765), np.float32(0.8720592), np.float32(0.8509876), np.float32(0.8392935), np.float32(0.8236726), np.float32(0.8093231), np.float32(0.7814575), np.float32(0.7668099), np.float32(0.7805844), np.float32(0.76142025), np.float32(0.7480543), np.float32(0.7322445), np.float32(0.7500742), np.float32(0.7706665), np.float32(0.7754888), np.float32(0.803284), np.float32(0.84107053), np.float32(0.8550329), np.float32(0.8624367), np.float32(0.87259424), np.float32(0.8825891), np.float32(0.9014817), np.float32(0.9018296), np.float32(0.9073849), np.float32(0.9228943), np.float32(0.933509), np.float32(0.94747955), np.float32(0.95552886), np.float32(0.9590594), np.float32(0.9642269), np.float32(0.964144), np.float32(0.9629272), np.float32(0.96486825), np.float32(0.966936), np.float32(0.96885914), np.float32(0.9705597), np.float32(0.9723044), np.float32(0.97295094), np.float32(0.9745588), np.float32(0.9762892), np.float32(0.9757734), np.float32(0.9757749), np.float32(0.9722135), np.float32(0.9703544), np.float32(0.96751034), np.float32(0.96658874), np.float32(0.9657043), np.float32(0.9635162), np.float32(0.9564305), np.float32(0.952256), np.float32(0.94247794), np.float32(0.9356346), np.float32(0.9359369), np.float32(0.9261282), np.float32(0.9222363), np.float32(0.92537534), np.float32(0.91505456), np.float32(0.9157409), np.float32(0.90941405), np.float32(0.8996877), np.float32(0.9027964), np.float32(0.9012745), np.float32(0.90304667), np.float32(0.90142345), np.float32(0.923856), np.float32(0.9294532), np.float32(0.932327), np.float32(0.9443701), np.float32(0.94769794), np.float32(0.9514395), np.float32(0.94427055), np.float32(0.9454746), np.float32(0.9536136), np.float32(0.96130866), np.float32(0.9701895), np.float32(0.9735942), np.float32(0.97464705), np.float32(0.97552675), np.float32(0.9762815), np.float32(0.97628355), np.float32(0.9779559), np.float32(0.9790444), np.float32(0.9804741), np.float32(0.98085475), np.float32(0.9817063), np.float32(0.9823188), np.float32(0.98179287), np.float32(0.98314774), np.float32(0.98292106), np.float32(0.9829936), np.float32(0.9821546), np.float32(0.98260546), np.float32(0.98193616), np.float32(0.9811762), np.float32(0.98046726), np.float32(0.980231), np.float32(0.97874177), np.float32(0.9757966), np.float32(0.9730339), np.float32(0.9693609), np.float32(0.96519685), np.float32(0.9631322), np.float32(0.95534945), np.float32(0.9461725), np.float32(0.9247215), np.float32(0.9161995), np.float32(0.90030056), np.float32(0.87448704), np.float32(0.85748005), np.float32(0.8336564), np.float32(0.81089664), np.float32(0.76435035), np.float32(0.71501416), np.float32(0.6493329), np.float32(0.54135793), np.float32(0.47441018), np.float32(0.43842453), np.float32(0.4042511), np.float32(0.36907357), np.float32(0.3417648), np.float32(0.33687738), np.float32(0.2874164), np.float32(0.2393213), np.float32(0.2067393), np.float32(0.19315094), np.float32(0.18663496), np.float32(0.17257096), np.float32(0.16668025), np.float32(0.15378383), np.float32(0.14133441), np.float32(0.13449697), np.float32(0.16119073), np.float32(0.15747914), np.float32(0.14302497), np.float32(0.17265499), np.float32(0.17831096), np.float32(0.17332675), np.float32(0.17505318), np.float32(0.18329014), np.float32(0.18305854), np.float32(0.175532), np.float32(0.17694622), np.float32(0.18999602), np.float32(0.18884261), np.float32(0.18119104), np.float32(0.19743623), np.float32(0.19619927), np.float32(0.20209605), np.float32(0.21970423), np.float32(0.19970047), np.float32(0.20414963), np.float32(0.19016002), np.float32(0.17632706), np.float32(0.16711809), np.float32(0.16745844), np.float32(0.15490824), np.float32(0.17144836), np.float32(0.17796925), np.float32(0.16732647), np.float32(0.17031825), np.float32(0.16400568), np.float32(0.16313435), np.float32(0.15844063), np.float32(0.14228566), np.float32(0.14406152), np.float32(0.14263622), np.float32(0.11610201), np.float32(0.14044887), np.float32(0.14303958), np.float32(0.12291002), np.float32(0.12483718), np.float32(0.14091602), np.float32(0.14262427), np.float32(0.14483798), np.float32(0.16995287), np.float32(0.17656578), np.float32(0.17602693), np.float32(0.20950884), np.float32(0.25713345), np.float32(0.29983965), np.float32(0.3694726), np.float32(0.4109175), np.float32(0.44232547), np.float32(0.43427384), np.float32(0.4274749), np.float32(0.46880534), np.float32(0.4821415), np.float32(0.53486806), np.float32(0.59327096), np.float32(0.6537955), np.float32(0.71307856), np.float32(0.7250276), np.float32(0.7780263), np.float32(0.84129745), np.float32(0.8610567), np.float32(0.8746048), np.float32(0.89398015), np.float32(0.9057309), np.float32(0.9242022), np.float32(0.92531973), np.float32(0.93059164), np.float32(0.93117076), np.float32(0.9207374), np.float32(0.9228695), np.float32(0.91167194), np.float32(0.8988326), np.float32(0.89603776), np.float32(0.8812659), np.float32(0.85320073), np.float32(0.8449956), np.float32(0.8206682), np.float32(0.7589865), np.float32(0.7349505), np.float32(0.7039587), np.float32(0.6384585), np.float32(0.5238528), np.float32(0.45579204), np.float32(0.44699502), np.float32(0.38122994), np.float32(0.32414818), np.float32(0.3281719), np.float32(0.31497917), np.float32(0.30521935), np.float32(0.303539), np.float32(0.30102876), np.float32(0.29157245), np.float32(0.2785018), np.float32(0.2857351), np.float32(0.28361645), np.float32(0.3066936), np.float32(0.31135088), np.float32(0.33043036), np.float32(0.33238816), np.float32(0.3253965), np.float32(0.30095088), np.float32(0.31128904), np.float32(0.33340922), np.float32(0.3095687), np.float32(0.32901412), np.float32(0.3161651), np.float32(0.31107837), np.float32(0.28074452), np.float32(0.30291763), np.float32(0.25005114), np.float32(0.20574117), np.float32(0.19335233), np.float32(0.16615337), np.float32(0.14840077), np.float32(0.12670816), np.float32(0.11396153), np.float32(0.11071533), np.float32(0.10562658), np.float32(0.107388765), np.float32(0.11523986), np.float32(0.12553118), np.float32(0.133216), np.float32(0.14611605), np.float32(0.16128282), np.float32(0.22492245), np.float32(0.26028413), np.float32(0.31494582), np.float32(0.42377332), np.float32(0.51344764), np.float32(0.59034485), np.float32(0.6864921), np.float32(0.7184938), np.float32(0.79092413), np.float32(0.8217592), np.float32(0.85806566), np.float32(0.86701614), np.float32(0.8895123), np.float32(0.90845644), np.float32(0.9201698), np.float32(0.9319309), np.float32(0.9454082), np.float32(0.9537335), np.float32(0.95953214), np.float32(0.9630015), np.float32(0.9676298), np.float32(0.9717953), np.float32(0.97226286), np.float32(0.9720033), np.float32(0.9725565), np.float32(0.97389674), np.float32(0.9747933), np.float32(0.97423595), np.float32(0.9738056), np.float32(0.9734981), np.float32(0.9728885), np.float32(0.974614), np.float32(0.9737761), np.float32(0.974345), np.float32(0.97320753), np.float32(0.9740898), np.float32(0.97483486), np.float32(0.9752622), np.float32(0.97620356), np.float32(0.9774384), np.float32(0.9775205), np.float32(0.97744673), np.float32(0.97842515), np.float32(0.9781608), np.float32(0.9792067), np.float32(0.9790107), np.float32(0.9792086), np.float32(0.9793109), np.float32(0.9792132), np.float32(0.97895616), np.float32(0.9768266), np.float32(0.97621775), np.float32(0.97616756), np.float32(0.97675157), np.float32(0.9768684), np.float32(0.9758734), np.float32(0.97529036), np.float32(0.9757455), np.float32(0.9758918), np.float32(0.97445846), np.float32(0.97303617), np.float32(0.9723957), np.float32(0.97266895), np.float32(0.9711387), np.float32(0.9713273), np.float32(0.97044116), np.float32(0.973138), np.float32(0.97260183), np.float32(0.97393453), np.float32(0.97350216), np.float32(0.9740753), np.float32(0.9734808), np.float32(0.97392297), np.float32(0.972696), np.float32(0.9725916), np.float32(0.9732804), np.float32(0.9731303), np.float32(0.97498626), np.float32(0.9751804), np.float32(0.97562283), np.float32(0.9767915), np.float32(0.976996), np.float32(0.9785684), np.float32(0.97937393), np.float32(0.97989756), np.float32(0.98038197), np.float32(0.97964966), np.float32(0.9797276), np.float32(0.9793331), np.float32(0.97938824), np.float32(0.9803664), np.float32(0.9808884), np.float32(0.98025846), np.float32(0.9804426), np.float32(0.9800733), np.float32(0.97990704), np.float32(0.98011976), np.float32(0.9803657), np.float32(0.97900224), np.float32(0.9794526), np.float32(0.9789918), np.float32(0.97826684), np.float32(0.97748137), np.float32(0.9768267), np.float32(0.9767636), np.float32(0.9773552), np.float32(0.9766128), np.float32(0.97702616), np.float32(0.9776509), np.float32(0.97775036), np.float32(0.97766805), np.float32(0.97692126), np.float32(0.9765553), np.float32(0.97593147), np.float32(0.97547793), np.float32(0.9754817), np.float32(0.9763351), np.float32(0.97534573), np.float32(0.9757372), np.float32(0.9763688), np.float32(0.9764764), np.float32(0.9767445), np.float32(0.97736746), np.float32(0.9770159), np.float32(0.97593576), np.float32(0.97551334), np.float32(0.9746957), np.float32(0.97226316), np.float32(0.9724329), np.float32(0.9690517), np.float32(0.9659385), np.float32(0.9622874), np.float32(0.95717216), np.float32(0.9553358), np.float32(0.9540833), np.float32(0.9460965), np.float32(0.9398051), np.float32(0.9338748), np.float32(0.9277111), np.float32(0.9247498), np.float32(0.91320056), np.float32(0.9121591), np.float32(0.9141105), np.float32(0.9154576), np.float32(0.9217264), np.float32(0.9295592), np.float32(0.93396163), np.float32(0.93425703), np.float32(0.93881994), np.float32(0.9452383), np.float32(0.9173899), np.float32(0.9190987), np.float32(0.9271096), np.float32(0.9373831), np.float32(0.945638), np.float32(0.9458554), np.float32(0.94905543), np.float32(0.95625836), np.float32(0.96965414), np.float32(0.96944314), np.float32(0.9745418), np.float32(0.9782438), np.float32(0.97812414), np.float32(0.9772274), np.float32(0.9804232), np.float32(0.98435783), np.float32(0.98440903), np.float32(0.984134), np.float32(0.98497), np.float32(0.98639226), np.float32(0.9874444), np.float32(0.98700386), np.float32(0.9872307), np.float32(0.98770267), np.float32(0.9875608), np.float32(0.98681915), np.float32(0.9872918), np.float32(0.986932), np.float32(0.9866758), np.float32(0.984669), np.float32(0.984269), np.float32(0.98483247), np.float32(0.98360324), np.float32(0.9829778), np.float32(0.9823115), np.float32(0.9823142), np.float32(0.9840366), np.float32(0.9854822), np.float32(0.9853109), np.float32(0.9836903), np.float32(0.9830095), np.float32(0.9827095), np.float32(0.9867753), np.float32(0.9861583), np.float32(0.98588955), np.float32(0.9855321), np.float32(0.98342866), np.float32(0.9804653), np.float32(0.97782123), np.float32(0.97188246), np.float32(0.95751214), np.float32(0.9523372), np.float32(0.93597347), np.float32(0.915891), np.float32(0.8938219), np.float32(0.64865446), np.float32(0.8032511), np.float32(0.7483515), np.float32(0.70058584), np.float32(0.12407763), np.float32(0.06697035), np.float32(0.062098954), np.float32(0.05189299), np.float32(0.051297475), np.float32(0.040838756), np.float32(0.03824905), np.float32(0.054620743), np.float32(0.051371865), np.float32(0.07015186), np.float32(0.047881734), np.float32(0.049008425), np.float32(0.044280384), np.float32(0.044385143), np.float32(0.036779743), np.float32(0.040828403), np.float32(0.049321342), np.float32(0.044202365), np.float32(0.052277274), np.float32(0.050831668), np.float32(0.053404424), np.float32(0.043892447), np.float32(0.04457239), np.float32(0.04915073), np.float32(0.049023114), np.float32(0.051132463), np.float32(0.047155034), np.float32(0.04659177), np.float32(0.04482206), np.float32(0.05247528), np.float32(0.07015457), np.float32(0.068734325), np.float32(0.075474255), np.float32(0.111989304), np.float32(0.13876024), np.float32(0.16894022), np.float32(0.16426304), np.float32(0.22965153), np.float32(0.2474713), np.float32(0.18151477), np.float32(0.3729292), np.float32(0.60189635), np.float32(0.31733268), np.float32(0.23904729), np.float32(0.3960287), np.float32(0.22830416), np.float32(0.18890648), np.float32(0.21274646), np.float32(0.3752752), np.float32(0.33940732), np.float32(0.22002158), np.float32(0.3081571), np.float32(0.43676963), np.float32(0.58593595), np.float32(0.8323523), np.float32(0.8480867), np.float32(0.8605854), np.float32(0.91991717), np.float32(0.94402766), np.float32(0.9431236), np.float32(0.94983774), np.float32(0.9585815), np.float32(0.9609675), np.float32(0.9704698), np.float32(0.970983), np.float32(0.9727332), np.float32(0.9731084), np.float32(0.97062373), np.float32(0.97127974), np.float32(0.97154486), np.float32(0.97055763), np.float32(0.9695114), np.float32(0.9662937), np.float32(0.96447456), np.float32(0.9687446), np.float32(0.96648806), np.float32(0.9645256), np.float32(0.9613915), np.float32(0.9545238), np.float32(0.95389926), np.float32(0.95309156), np.float32(0.9467732), np.float32(0.9470967), np.float32(0.93601733), np.float32(0.94112664), np.float32(0.9501166), np.float32(0.95070225), np.float32(0.9543179), np.float32(0.9531235), np.float32(0.9538705), np.float32(0.95808125), np.float32(0.95619166), np.float32(0.9591427), np.float32(0.95682037), np.float32(0.9564664), np.float32(0.9617691), np.float32(0.9655838), np.float32(0.9643383), np.float32(0.96372074), np.float32(0.9646859), np.float32(0.96189386), np.float32(0.9582448), np.float32(0.9539412), np.float32(0.94916236), np.float32(0.9447918), np.float32(0.9460651), np.float32(0.5511306), np.float32(0.94569397)], 'MFSEVLSPMAKRTTKLPPATVATKADLRNRPIAQPVSRRRGQQATPNNANNNSNNNSAEDKSNNTNDTKDSKDGKEKASKKKRKKNKKKSQSGPISPQDRRNSGNGYNVLVDENDDKSGDEGERSSKKRRTAGSAASTTASSDMDSENERSVSTAPTSAPAPKPPADSPPPPPPVDPSEWNMNEDFVGFDFSDGEDEEDEEPEEPVRSRKRTIEEVDDASSGPASKKQDLEAPWIKSNYHQYDRVSDWLQEEVMDFVKYISPTQSEIKARQDLVERVRGAVNGLWGDAKVHVLGSFTTNMHLPQSDIDLVVCSPHGHYGERACIYQLSSVIRSRMKVAELQTITKARVPIIKFIDSRTGVHVDISFEKDGGIKTASTITKWSKSMPALRPLVLIVKQFLSSRRLNEVFTGGLGGFSVICMVYSFLIQHPRISTGDISPMDNLGVLLIEFFELYGVNFNYERVALNMDGNCGYLSKRLYPDLIGRNPFAVAIRDPDDHENNISQGTFNMRNIKRAFSGAFQLLSGKCLDMNKTGYKGRQGKSLLTSIIKLKGPVRDQTPDAITEPLKYTGGGDEFKIPQDAVYNSVLMNDEDEDEKAKQAEDADKTKRRAAQREEQKKKKELTTASDDKIPKGPAADRNQPKADQRKMSKDRAAARAAAREVMEISSDDDDGSDSKNGGAKSNPIDLSSDEEKGRSDIKKDPSAKRRFWQQKGGLDY': [np.float32(0.934742), np.float32(0.9459771), np.float32(0.9499877), np.float32(0.9539574), np.float32(0.9579389), np.float32(0.9600175), np.float32(0.9621964), np.float32(0.96269906), np.float32(0.9632813), np.float32(0.96552694), np.float32(0.96718407), np.float32(0.9664561), np.float32(0.96856993), np.float32(0.96778136), np.float32(0.96882904), np.float32(0.9713883), np.float32(0.97236115), np.float32(0.9732136), np.float32(0.9739595), np.float32(0.9755368), np.float32(0.9769876), np.float32(0.9769518), np.float32(0.97775626), np.float32(0.9764995), np.float32(0.9769826), np.float32(0.97723514), np.float32(0.9775548), np.float32(0.9771788), np.float32(0.9783337), np.float32(0.97868377), np.float32(0.9789804), np.float32(0.97871715), np.float32(0.9788497), np.float32(0.97806746), np.float32(0.97875655), np.float32(0.97879046), np.float32(0.9788326), np.float32(0.9791116), np.float32(0.97951126), np.float32(0.9793561), np.float32(0.9790486), np.float32(0.97849655), np.float32(0.9783851), np.float32(0.9789499), np.float32(0.97892374), np.float32(0.97880584), np.float32(0.9791493), np.float32(0.97898054), np.float32(0.9782), np.float32(0.9782712), np.float32(0.97641057), np.float32(0.9763975), np.float32(0.9754954), np.float32(0.9758243), np.float32(0.9754558), np.float32(0.9755762), np.float32(0.97507846), np.float32(0.97467834), np.float32(0.9747045), np.float32(0.9736082), np.float32(0.972645), np.float32(0.9727552), np.float32(0.9724071), np.float32(0.97273713), np.float32(0.9718918), np.float32(0.97283155), np.float32(0.97242415), np.float32(0.971509), np.float32(0.97246665), np.float32(0.9726867), np.float32(0.9737902), np.float32(0.9735049), np.float32(0.9755205), np.float32(0.97619694), np.float32(0.977433), np.float32(0.9775403), np.float32(0.9782739), np.float32(0.9795767), np.float32(0.9793926), np.float32(0.98028976), np.float32(0.98063976), np.float32(0.9799479), np.float32(0.98113555), np.float32(0.98216367), np.float32(0.980892), np.float32(0.98043907), np.float32(0.98171806), np.float32(0.98102176), np.float32(0.98085564), np.float32(0.9810146), np.float32(0.9809717), np.float32(0.98041224), np.float32(0.9801989), np.float32(0.9800971), np.float32(0.9794897), np.float32(0.97921854), np.float32(0.97867525), np.float32(0.9785181), np.float32(0.97840035), np.float32(0.9783478), np.float32(0.97763526), np.float32(0.97798425), np.float32(0.97816294), np.float32(0.97741497), np.float32(0.9775973), np.float32(0.9775555), np.float32(0.97723436), np.float32(0.9760015), np.float32(0.97701526), np.float32(0.97756505), np.float32(0.9766237), np.float32(0.97700876), np.float32(0.9772174), np.float32(0.97678524), np.float32(0.97692364), np.float32(0.97804105), np.float32(0.9785755), np.float32(0.9789209), np.float32(0.979768), np.float32(0.98030716), np.float32(0.9810363), np.float32(0.98141944), np.float32(0.9819463), np.float32(0.9820563), np.float32(0.9824782), np.float32(0.982505), np.float32(0.9822498), np.float32(0.9820472), np.float32(0.98274535), np.float32(0.98196435), np.float32(0.9818797), np.float32(0.98183733), np.float32(0.98216647), np.float32(0.98193157), np.float32(0.98184144), np.float32(0.9819995), np.float32(0.9820341), np.float32(0.9820977), np.float32(0.9823215), np.float32(0.981934), np.float32(0.9823515), np.float32(0.98215187), np.float32(0.9825133), np.float32(0.9820312), np.float32(0.9818932), np.float32(0.9819733), np.float32(0.9818764), np.float32(0.9816395), np.float32(0.9817141), np.float32(0.9819167), np.float32(0.9820893), np.float32(0.98233837), np.float32(0.98215485), np.float32(0.98231506), np.float32(0.9825339), np.float32(0.9831955), np.float32(0.983011), np.float32(0.98277086), np.float32(0.9831775), np.float32(0.98298633), np.float32(0.9832955), np.float32(0.98280627), np.float32(0.98244804), np.float32(0.9827588), np.float32(0.9822504), np.float32(0.98183286), np.float32(0.98039126), np.float32(0.97985244), np.float32(0.97858083), np.float32(0.975995), np.float32(0.97431445), np.float32(0.9732141), np.float32(0.97080594), np.float32(0.96888965), np.float32(0.9684497), np.float32(0.9682916), np.float32(0.96722955), np.float32(0.9667249), np.float32(0.9658577), np.float32(0.9668269), np.float32(0.9657647), np.float32(0.9662216), np.float32(0.96617603), np.float32(0.9661972), np.float32(0.9648425), np.float32(0.96533084), np.float32(0.9666169), np.float32(0.9670414), np.float32(0.9670925), np.float32(0.9684368), np.float32(0.96898043), np.float32(0.97091764), np.float32(0.9721724), np.float32(0.9718238), np.float32(0.9736762), np.float32(0.9748379), np.float32(0.9745086), np.float32(0.9757555), np.float32(0.9760559), np.float32(0.97676736), np.float32(0.97710484), np.float32(0.977732), np.float32(0.9792333), np.float32(0.9785202), np.float32(0.97895575), np.float32(0.9780693), np.float32(0.9780383), np.float32(0.9777746), np.float32(0.97732955), np.float32(0.97679454), np.float32(0.97528505), np.float32(0.97546023), np.float32(0.97577864), np.float32(0.9754343), np.float32(0.9757405), np.float32(0.9749355), np.float32(0.9733749), np.float32(0.97067755), np.float32(0.96621096), np.float32(0.966545), np.float32(0.96136117), np.float32(0.9535491), np.float32(0.93816626), np.float32(0.92112106), np.float32(0.9207833), np.float32(0.9153537), np.float32(0.8978475), np.float32(0.8818161), np.float32(0.8793526), np.float32(0.8525126), np.float32(0.78757), np.float32(0.75960815), np.float32(0.71417516), np.float32(0.6280186), np.float32(0.5561663), np.float32(0.5178952), np.float32(0.4701373), np.float32(0.4191365), np.float32(0.3682769), np.float32(0.3368909), np.float32(0.28965682), np.float32(0.21650615), np.float32(0.21230051), np.float32(0.1988427), np.float32(0.18697222), np.float32(0.1683115), np.float32(0.17210764), np.float32(0.17246926), np.float32(0.12932143), np.float32(0.12137756), np.float32(0.12687865), np.float32(0.14167468), np.float32(0.14797433), np.float32(0.138466), np.float32(0.16610178), np.float32(0.14969487), np.float32(0.16334186), np.float32(0.18058653), np.float32(0.17931628), np.float32(0.12368979), np.float32(0.13920641), np.float32(0.13649392), np.float32(0.12274383), np.float32(0.11474376), np.float32(0.110994324), np.float32(0.10248808), np.float32(0.10027994), np.float32(0.101281255), np.float32(0.108074315), np.float32(0.10111491), np.float32(0.09535989), np.float32(0.099177055), np.float32(0.10386698), np.float32(0.102951154), np.float32(0.10186413), np.float32(0.107070416), np.float32(0.09496786), np.float32(0.09217617), np.float32(0.08542244), np.float32(0.086513065), np.float32(0.07499425), np.float32(0.071942426), np.float32(0.06488038), np.float32(0.058755208), np.float32(0.05263851), np.float32(0.056038745), np.float32(0.061150216), np.float32(0.05850052), np.float32(0.060588285), np.float32(0.07959274), np.float32(0.06612344), np.float32(0.06544513), np.float32(0.067719944), np.float32(0.07175849), np.float32(0.06313535), np.float32(0.051115815), np.float32(0.052347917), np.float32(0.04768756), np.float32(0.043490387), np.float32(0.03598445), np.float32(0.032252606), np.float32(0.027670277), np.float32(0.032662593), np.float32(0.033669233), np.float32(0.03504029), np.float32(0.038899057), np.float32(0.046589684), np.float32(0.04571707), np.float32(0.04806731), np.float32(0.050150167), np.float32(0.0494123), np.float32(0.04324086), np.float32(0.039257437), np.float32(0.030989109), np.float32(0.032419626), np.float32(0.025200937), np.float32(0.022358172), np.float32(0.022352638), np.float32(0.022141084), np.float32(0.022746814), np.float32(0.025123237), np.float32(0.02806321), np.float32(0.031442784), np.float32(0.035277758), np.float32(0.041911986), np.float32(0.04435295), np.float32(0.046903268), np.float32(0.048047565), np.float32(0.043108467), np.float32(0.04222859), np.float32(0.043298017), np.float32(0.042791724), np.float32(0.04394968), np.float32(0.048920397), np.float32(0.05038406), np.float32(0.060297627), np.float32(0.062203657), np.float32(0.06403291), np.float32(0.061764657), np.float32(0.06117696), np.float32(0.0692915), np.float32(0.06829868), np.float32(0.06927868), np.float32(0.07895905), np.float32(0.082138255), np.float32(0.08521458), np.float32(0.07915273), np.float32(0.08055917), np.float32(0.06963787), np.float32(0.06424586), np.float32(0.056449942), np.float32(0.053866263), np.float32(0.049380984), np.float32(0.04432077), np.float32(0.043659534), np.float32(0.04595909), np.float32(0.046990678), np.float32(0.041168507), np.float32(0.042360403), np.float32(0.041060895), np.float32(0.048005503), np.float32(0.059203543), np.float32(0.06017092), np.float32(0.07447226), np.float32(0.07943765), np.float32(0.08444706), np.float32(0.09891156), np.float32(0.11372136), np.float32(0.12075331), np.float32(0.10396798), np.float32(0.102944985), np.float32(0.13825817), np.float32(0.14758998), np.float32(0.14411826), np.float32(0.17374822), np.float32(0.18033351), np.float32(0.17956533), np.float32(0.1904862), np.float32(0.14929813), np.float32(0.15944855), np.float32(0.12216179), np.float32(0.09576285), np.float32(0.08740716), np.float32(0.07902909), np.float32(0.0719762), np.float32(0.06139658), np.float32(0.057534922), np.float32(0.0659353), np.float32(0.058066737), np.float32(0.06158314), np.float32(0.081504084), np.float32(0.091977105), np.float32(0.07446844), np.float32(0.07684281), np.float32(0.08131365), np.float32(0.07580368), np.float32(0.06478277), np.float32(0.0634363), np.float32(0.06691717), np.float32(0.06646029), np.float32(0.05404953), np.float32(0.048122045), np.float32(0.04611983), np.float32(0.049892366), np.float32(0.04726633), np.float32(0.043388434), np.float32(0.04238741), np.float32(0.04186637), np.float32(0.039511953), np.float32(0.034142353), np.float32(0.034058657), np.float32(0.031188527), np.float32(0.027886674), np.float32(0.022198936), np.float32(0.019096037), np.float32(0.018141158), np.float32(0.020186871), np.float32(0.020056507), np.float32(0.022068964), np.float32(0.021524983), np.float32(0.025082074), np.float32(0.027544115), np.float32(0.029951205), np.float32(0.034562957), np.float32(0.03630968), np.float32(0.039140813), np.float32(0.0449572), np.float32(0.04087856), np.float32(0.04403118), np.float32(0.05012604), np.float32(0.047831323), np.float32(0.045171518), np.float32(0.049478956), np.float32(0.0528307), np.float32(0.052534193), np.float32(0.05234504), np.float32(0.053714886), np.float32(0.053898863), np.float32(0.05336632), np.float32(0.053964343), np.float32(0.053312622), np.float32(0.0499701), np.float32(0.045002855), np.float32(0.04416755), np.float32(0.041017782), np.float32(0.036327213), np.float32(0.034917537), np.float32(0.030043911), np.float32(0.030803105), np.float32(0.029766642), np.float32(0.026756234), np.float32(0.026768792), np.float32(0.024885712), np.float32(0.023287065), np.float32(0.023701182), np.float32(0.025907382), np.float32(0.028142942), np.float32(0.03266676), np.float32(0.03380503), np.float32(0.035989907), np.float32(0.037554216), np.float32(0.039308283), np.float32(0.042179108), np.float32(0.042930733), np.float32(0.05052157), np.float32(0.051189616), np.float32(0.039061375), np.float32(0.052506845), np.float32(0.053428393), np.float32(0.048750643), np.float32(0.047177445), np.float32(0.048114777), np.float32(0.050470326), np.float32(0.054374497), np.float32(0.055223253), np.float32(0.052298844), np.float32(0.04921457), np.float32(0.046861205), np.float32(0.04741013), np.float32(0.041360397), np.float32(0.043273274), np.float32(0.042306427), np.float32(0.04758718), np.float32(0.05516652), np.float32(0.06876787), np.float32(0.08271865), np.float32(0.096527874), np.float32(0.10117736), np.float32(0.10341565), np.float32(0.10856234), np.float32(0.11548384), np.float32(0.11919226), np.float32(0.115175), np.float32(0.11351295), np.float32(0.110694274), np.float32(0.106654145), np.float32(0.09133476), np.float32(0.089644186), np.float32(0.090598896), np.float32(0.08597519), np.float32(0.10032535), np.float32(0.11324613), np.float32(0.11288742), np.float32(0.11380697), np.float32(0.10657515), np.float32(0.11371581), np.float32(0.096090846), np.float32(0.07667399), np.float32(0.06850931), np.float32(0.062030282), np.float32(0.051627483), np.float32(0.048111435), np.float32(0.049260344), np.float32(0.052074473), np.float32(0.05425955), np.float32(0.04707987), np.float32(0.053382844), np.float32(0.051208425), np.float32(0.055482373), np.float32(0.061138034), np.float32(0.07181459), np.float32(0.073354), np.float32(0.06954619), np.float32(0.095570646), np.float32(0.090624645), np.float32(0.09567966), np.float32(0.10510554), np.float32(0.107416905), np.float32(0.11407496), np.float32(0.12929936), np.float32(0.17619367), np.float32(0.19995911), np.float32(0.19685636), np.float32(0.1780088), np.float32(0.1737858), np.float32(0.17891386), np.float32(0.21817707), np.float32(0.19172034), np.float32(0.26002046), np.float32(0.29643562), np.float32(0.3269994), np.float32(0.4376978), np.float32(0.41450417), np.float32(0.4461234), np.float32(0.47749394), np.float32(0.5371793), np.float32(0.5557133), np.float32(0.5478295), np.float32(0.5797314), np.float32(0.5679735), np.float32(0.5677785), np.float32(0.5770472), np.float32(0.5499563), np.float32(0.5747156), np.float32(0.60843265), np.float32(0.64750355), np.float32(0.7357775), np.float32(0.793158), np.float32(0.86253357), np.float32(0.8921769), np.float32(0.8782733), np.float32(0.8991738), np.float32(0.88805044), np.float32(0.8858601), np.float32(0.87920135), np.float32(0.8995004), np.float32(0.8908652), np.float32(0.8662873), np.float32(0.8611983), np.float32(0.85698587), np.float32(0.82638574), np.float32(0.8543461), np.float32(0.875687), np.float32(0.84041584), np.float32(0.78993285), np.float32(0.812417), np.float32(0.835689), np.float32(0.82122266), np.float32(0.8106751), np.float32(0.8263138), np.float32(0.84857494), np.float32(0.83828676), np.float32(0.82108057), np.float32(0.7898149), np.float32(0.7064895), np.float32(0.663814), np.float32(0.66103333), np.float32(0.59990865), np.float32(0.5896124), np.float32(0.5616396), np.float32(0.55207485), np.float32(0.52363825), np.float32(0.5468798), np.float32(0.6062286), np.float32(0.6348835), np.float32(0.64129823), np.float32(0.6934056), np.float32(0.69703776), np.float32(0.7108172), np.float32(0.7034749), np.float32(0.71313435), np.float32(0.7088814), np.float32(0.68949616), np.float32(0.688213), np.float32(0.7073369), np.float32(0.72072285), np.float32(0.7239999), np.float32(0.72867775), np.float32(0.75881207), np.float32(0.76855105), np.float32(0.78071594), np.float32(0.7973066), np.float32(0.8046313), np.float32(0.7965104), np.float32(0.8116922), np.float32(0.8291742), np.float32(0.84309506), np.float32(0.8547817), np.float32(0.87012565), np.float32(0.88669574), np.float32(0.88956815), np.float32(0.90168846), np.float32(0.917006), np.float32(0.927015), np.float32(0.9311187), np.float32(0.94459784), np.float32(0.95487183), np.float32(0.95937544), np.float32(0.9618063), np.float32(0.96684474), np.float32(0.97078437), np.float32(0.97021806), np.float32(0.9736612), np.float32(0.97630465), np.float32(0.97869223), np.float32(0.978014), np.float32(0.97714144), np.float32(0.97512835), np.float32(0.97179407), np.float32(0.9710378), np.float32(0.9668504), np.float32(0.96278167), np.float32(0.9581039), np.float32(0.9550438), np.float32(0.9469631), np.float32(0.94155574), np.float32(0.9330251), np.float32(0.92954427), np.float32(0.92444855), np.float32(0.9166566), np.float32(0.9059091), np.float32(0.8969009), np.float32(0.8984551), np.float32(0.88151073), np.float32(0.8875212), np.float32(0.890516), np.float32(0.900686), np.float32(0.90535444), np.float32(0.91490895), np.float32(0.9178599), np.float32(0.9279324), np.float32(0.93665195), np.float32(0.94079745), np.float32(0.9471977), np.float32(0.9553355), np.float32(0.9620601), np.float32(0.96627206), np.float32(0.97127366), np.float32(0.9739249), np.float32(0.9743146), np.float32(0.9761111), np.float32(0.9771379), np.float32(0.97883564), np.float32(0.9792636), np.float32(0.97961766), np.float32(0.97988313), np.float32(0.97969794), np.float32(0.9808426), np.float32(0.9807633), np.float32(0.9806285), np.float32(0.9807042), np.float32(0.9801672), np.float32(0.97966367), np.float32(0.97879845), np.float32(0.97889435), np.float32(0.9772639), np.float32(0.97716933), np.float32(0.9785169), np.float32(0.976508), np.float32(0.9732742), np.float32(0.9706631), np.float32(0.9694399), np.float32(0.9714329), np.float32(0.9689817), np.float32(0.96585697), np.float32(0.9667557), np.float32(0.96130025), np.float32(0.95822465), np.float32(0.95146483), np.float32(0.9532456), np.float32(0.94861317), np.float32(0.95110077), np.float32(0.95005184), np.float32(0.95506096), np.float32(0.9587342), np.float32(0.9549528), np.float32(0.94468176), np.float32(0.94140124), np.float32(0.94571817), np.float32(0.9367258), np.float32(0.9311581), np.float32(0.9174614), np.float32(0.919911), np.float32(0.9014313), np.float32(0.89377165), np.float32(0.9288027)], 'MALTLRNDAIDVRGRIMKTGAGVKSSITHQQPLDPVKSHGSSSLSDKIPAEPAPSSTHVMNCDVNTDHLKQVKDKYGLDNKIHYFKRYVKFTRKNIIRKAYTVLDQEFLPKKFKTVDVTKSYAPEECHAPLELPVPQSPYPATVNASDFMFAVSTTYKRFNDPKTSPIKEWSHWLTDSNGKSNGGKLLLLLLDASDAELKDASDRLKRVGIDVDVAHSDPSMEMAVRYLTLVPYLYNHPDRKSKKWLVTCDDDTYFPSMHGLIDKFATFDHLDPLYVGTLSEDVNAIHRHGSQAFGGAGVFLSVPLAAAINQLYESCKTPQKVKEANSGWGPQGDILLRKCIYENTEVRLTNIWDLWQLDLYGDPAGFYESGIKPLSLHHYKGGGWHFAKPFQTTKVSHACGEDCPYQRFITSDDFIIANGFSVAHYPQGIDFNLDQMERTFTPAPDDIGWNLDYMFGPQRRSLHKTGRKIAWELQEAHVQEDGSVLQIYTRRKDDERWVEEDGEPMSKIDGVIELVISNILSLPFRKSTQLSLSSTIRQYINTKYDQHPDMFRQDLEVIDALRRDAVNVREPHPSGIKKLHAYAGQLVWIGGKFPIDIGAEFTWYPALGYNTERPMVRNNLKYELMNILYNLASLYSQLAVAQSRTGTEGLKTAAGYFSSAAGVLQHMQKEILPELRMSDPPEDMDANTLESLAQLLLAQSQECFWQKAVMDGYKDAIIARLAARVSDLYNSAGEAAMKSEAISSAWIHHMSAKHHHFAGAAQYRAACDCLEKRKYGEEVARLQDAVACVNEGLKESRGGYLNKAVLDDLNGLKRKVEEDLKRAEKDNDVIYLNPVPPKSELKILDRANMAIAKVPPQVGNPFDYLGDQAEFGPALFTKLVPFSVHAAITIYEQLRDRIVNENIIGQMETQTEKLHQILSSINLPGSLQALEKPLGLPHSLVHHAEEIRQADAIGRIQRAFSDIDKLRNADISVFNEGKAILTAEEEEDRRLRRKYGTDRWSRPDSRSDPQGAAFWGQVAEIEGYFASSTSSDALVREKYREVQGLLEMLSGSDRALMDYVPSSRRMDIPEPLKPVIGRLRGAYNDVLRLESRRRKKAEALREKARTDDIKPDILKEAARLERTYPTTAIVPAHFEEFFEKRLDKLYDGDIEAVAKEEDEQDRLMTEVQRVNREFESQKKNLTSGSREREQALQRLDNAYYKYKEIVNNVDVGRKFYNDLSKVVGQNFRDPVKAWAAERRMDAKSLEEEVNMPPLGSLNINRSPVHSPAGSTYDQRTNNSYFNASVVPGSSPPQQQPSRQEVVHPPAEAHIQSWAGSTVEPQHPRPTSMWQPDMGIKFSAPAGSSAAPTTQQAQGSGSKPPQGGTWDPGSGIRFG': [np.float32(0.95237494), np.float32(0.9530023), np.float32(0.95994216), np.float32(0.9573927), np.float32(0.9578082), np.float32(0.95997345), np.float32(0.9586117), np.float32(0.9591388), np.float32(0.95820636), np.float32(0.95302415), np.float32(0.9552449), np.float32(0.96350545), np.float32(0.9537513), np.float32(0.9440828), np.float32(0.93349206), np.float32(0.9277423), np.float32(0.9161901), np.float32(0.92804664), np.float32(0.9342581), np.float32(0.9366625), np.float32(0.93694246), np.float32(0.9416819), np.float32(0.9418474), np.float32(0.9459179), np.float32(0.94966084), np.float32(0.9507626), np.float32(0.949917), np.float32(0.95240957), np.float32(0.95047766), np.float32(0.9583219), np.float32(0.95746297), np.float32(0.9607471), np.float32(0.96442455), np.float32(0.9630885), np.float32(0.96260834), np.float32(0.96703076), np.float32(0.967934), np.float32(0.97027266), np.float32(0.97288823), np.float32(0.97187567), np.float32(0.97315174), np.float32(0.9701857), np.float32(0.9702106), np.float32(0.9657873), np.float32(0.9635255), np.float32(0.9621699), np.float32(0.9616065), np.float32(0.95985097), np.float32(0.9560762), np.float32(0.9495282), np.float32(0.93785685), np.float32(0.9160772), np.float32(0.9024645), np.float32(0.88519585), np.float32(0.8584175), np.float32(0.83065856), np.float32(0.8054648), np.float32(0.7762461), np.float32(0.7908164), np.float32(0.7469803), np.float32(0.71709836), np.float32(0.6901686), np.float32(0.6931143), np.float32(0.6855574), np.float32(0.6458558), np.float32(0.6304652), np.float32(0.6157147), np.float32(0.5901574), np.float32(0.54521674), np.float32(0.49298546), np.float32(0.44581357), np.float32(0.4114366), np.float32(0.38525596), np.float32(0.31411898), np.float32(0.38130516), np.float32(0.36402422), np.float32(0.34415138), np.float32(0.2634862), np.float32(0.30014455), np.float32(0.25816724), np.float32(0.23401086), np.float32(0.23395479), np.float32(0.2981024), np.float32(0.1918116), np.float32(0.23899533), np.float32(0.2237288), np.float32(0.16637646), np.float32(0.16485585), np.float32(0.16663805), np.float32(0.15016216), np.float32(0.15020525), np.float32(0.13144588), np.float32(0.121518545), np.float32(0.115453556), np.float32(0.109407574), np.float32(0.11870891), np.float32(0.11300764), np.float32(0.12522362), np.float32(0.10296676), np.float32(0.11046876), np.float32(0.12772071), np.float32(0.1329488), np.float32(0.13823175), np.float32(0.15539257), np.float32(0.1684926), np.float32(0.18212694), np.float32(0.19046164), np.float32(0.20097789), np.float32(0.24928613), np.float32(0.2944924), np.float32(0.29052067), np.float32(0.27351055), np.float32(0.3037196), np.float32(0.39841035), np.float32(0.3963599), np.float32(0.43928778), np.float32(0.508482), np.float32(0.54395235), np.float32(0.54938024), np.float32(0.538383), np.float32(0.53719336), np.float32(0.58962524), np.float32(0.67287844), np.float32(0.60853183), np.float32(0.62922186), np.float32(0.65660274), np.float32(0.6120262), np.float32(0.59963715), np.float32(0.5786077), np.float32(0.59297544), np.float32(0.60238165), np.float32(0.62379605), np.float32(0.5920886), np.float32(0.6160736), np.float32(0.5982603), np.float32(0.6211135), np.float32(0.48001638), np.float32(0.28571847), np.float32(0.2602802), np.float32(0.26047763), np.float32(0.25172836), np.float32(0.21921735), np.float32(0.19359112), np.float32(0.1533522), np.float32(0.13433658), np.float32(0.12682578), np.float32(0.109185964), np.float32(0.10851126), np.float32(0.09948409), np.float32(0.09373427), np.float32(0.102473415), np.float32(0.105778106), np.float32(0.11427876), np.float32(0.11017343), np.float32(0.11113113), np.float32(0.10992183), np.float32(0.10786434), np.float32(0.112361565), np.float32(0.11977008), np.float32(0.10681111), np.float32(0.10087417), np.float32(0.10820066), np.float32(0.10095401), np.float32(0.10130676), np.float32(0.10499277), np.float32(0.10880557), np.float32(0.11298758), np.float32(0.12732722), np.float32(0.14142588), np.float32(0.15468195), np.float32(0.15235507), np.float32(0.15477332), np.float32(0.16502497), np.float32(0.15368327), np.float32(0.13888171), np.float32(0.12363026), np.float32(0.09425288), np.float32(0.08623474), np.float32(0.07949992), np.float32(0.06972659), np.float32(0.066537805), np.float32(0.056078106), np.float32(0.04667885), np.float32(0.054516476), np.float32(0.054917492), np.float32(0.0542477), np.float32(0.05425301), np.float32(0.05550014), np.float32(0.062187202), np.float32(0.06565725), np.float32(0.06391036), np.float32(0.05837315), np.float32(0.0632421), np.float32(0.05764531), np.float32(0.052283213), np.float32(0.055250637), np.float32(0.059474163), np.float32(0.058289163), np.float32(0.055478174), np.float32(0.058526553), np.float32(0.068032086), np.float32(0.06909083), np.float32(0.075305484), np.float32(0.07875277), np.float32(0.08645341), np.float32(0.09210363), np.float32(0.09663742), np.float32(0.103309855), np.float32(0.10625736), np.float32(0.09768448), np.float32(0.08823166), np.float32(0.100649945), np.float32(0.086045146), np.float32(0.069650784), np.float32(0.06502915), np.float32(0.065753475), np.float32(0.052050896), np.float32(0.04254873), np.float32(0.040402036), np.float32(0.036551673), np.float32(0.031061674), np.float32(0.031033348), np.float32(0.030174596), np.float32(0.03153785), np.float32(0.029430738), np.float32(0.033662457), np.float32(0.03226596), np.float32(0.03478452), np.float32(0.03829162), np.float32(0.03961751), np.float32(0.043512758), np.float32(0.042866565), np.float32(0.042037368), np.float32(0.045302328), np.float32(0.04403254), np.float32(0.04284717), np.float32(0.043367527), np.float32(0.04632212), np.float32(0.04715624), np.float32(0.050052375), np.float32(0.05293956), np.float32(0.05692637), np.float32(0.05857905), np.float32(0.0609387), np.float32(0.058061235), np.float32(0.06041053), np.float32(0.06402876), np.float32(0.06859094), np.float32(0.071425006), np.float32(0.0699163), np.float32(0.06548667), np.float32(0.05765536), np.float32(0.05490244), np.float32(0.052464254), np.float32(0.04204604), np.float32(0.040414236), np.float32(0.043898832), np.float32(0.039166134), np.float32(0.047966845), np.float32(0.05740958), np.float32(0.05806563), np.float32(0.05797854), np.float32(0.06356504), np.float32(0.059004784), np.float32(0.05462178), np.float32(0.048823632), np.float32(0.045608655), np.float32(0.04539573), np.float32(0.046151843), np.float32(0.043852434), np.float32(0.047081184), np.float32(0.051385902), np.float32(0.045095123), np.float32(0.046103913), np.float32(0.04962433), np.float32(0.048602864), np.float32(0.043617483), np.float32(0.04573253), np.float32(0.051646948), np.float32(0.05228565), np.float32(0.050344232), np.float32(0.056524187), np.float32(0.057124086), np.float32(0.051689506), np.float32(0.054204825), np.float32(0.053953853), np.float32(0.054586984), np.float32(0.05022004), np.float32(0.047734994), np.float32(0.048206132), np.float32(0.04248862), np.float32(0.03859108), np.float32(0.037561264), np.float32(0.032886624), np.float32(0.027911354), np.float32(0.025279498), np.float32(0.026850343), np.float32(0.023647325), np.float32(0.020415619), np.float32(0.02020022), np.float32(0.020411298), np.float32(0.016648615), np.float32(0.015284358), np.float32(0.016892979), np.float32(0.017371245), np.float32(0.017414918), np.float32(0.021337759), np.float32(0.023762772), np.float32(0.024564162), np.float32(0.029172296), np.float32(0.035074417), np.float32(0.036221478), np.float32(0.044301346), np.float32(0.060008842), np.float32(0.07365699), np.float32(0.08434062), np.float32(0.10361349), np.float32(0.11923411), np.float32(0.13450952), np.float32(0.13862945), np.float32(0.1465328), np.float32(0.16944909), np.float32(0.1633607), np.float32(0.15250798), np.float32(0.13972814), np.float32(0.1432966), np.float32(0.13553728), np.float32(0.11780122), np.float32(0.119368486), np.float32(0.123849265), np.float32(0.11046977), np.float32(0.10423712), np.float32(0.10821829), np.float32(0.101059616), np.float32(0.09373452), np.float32(0.100927286), np.float32(0.07999561), np.float32(0.07487869), np.float32(0.06812975), np.float32(0.05918312), np.float32(0.05629278), np.float32(0.048031867), np.float32(0.045076687), np.float32(0.045879308), np.float32(0.040028535), np.float32(0.037263483), np.float32(0.037921693), np.float32(0.036845945), np.float32(0.035588402), np.float32(0.034776833), np.float32(0.037232), np.float32(0.037399646), np.float32(0.03648623), np.float32(0.04027438), np.float32(0.043710828), np.float32(0.044164125), np.float32(0.04168937), np.float32(0.037368942), np.float32(0.03991982), np.float32(0.037208583), np.float32(0.03942417), np.float32(0.038607314), np.float32(0.041100115), np.float32(0.042084903), np.float32(0.043695245), np.float32(0.045537785), np.float32(0.045595612), np.float32(0.045563314), np.float32(0.050916158), np.float32(0.05189339), np.float32(0.055856276), np.float32(0.060701083), np.float32(0.06443563), np.float32(0.06438151), np.float32(0.06292336), np.float32(0.060916573), np.float32(0.052127976), np.float32(0.043276522), np.float32(0.039976843), np.float32(0.03941721), np.float32(0.039591808), np.float32(0.04286355), np.float32(0.0407866), np.float32(0.044920493), np.float32(0.042389773), np.float32(0.04432564), np.float32(0.038934182), np.float32(0.04161017), np.float32(0.0451914), np.float32(0.047402225), np.float32(0.054040276), np.float32(0.05928817), np.float32(0.061217245), np.float32(0.055676937), np.float32(0.053747565), np.float32(0.050374854), np.float32(0.049924612), np.float32(0.05083565), np.float32(0.051216915), np.float32(0.048962377), np.float32(0.04962323), np.float32(0.050257694), np.float32(0.050770395), np.float32(0.05457045), np.float32(0.052778132), np.float32(0.04777171), np.float32(0.04283457), np.float32(0.039769333), np.float32(0.03730444), np.float32(0.0362555), np.float32(0.033874657), np.float32(0.02958044), np.float32(0.027370522), np.float32(0.028104803), np.float32(0.026435371), np.float32(0.022369666), np.float32(0.01982229), np.float32(0.023042174), np.float32(0.02237133), np.float32(0.021837553), np.float32(0.021749318), np.float32(0.019622251), np.float32(0.022044921), np.float32(0.022593228), np.float32(0.023821391), np.float32(0.025617579), np.float32(0.023038987), np.float32(0.024933923), np.float32(0.032171555), np.float32(0.033301838), np.float32(0.0336911), np.float32(0.038757827), np.float32(0.04507205), np.float32(0.04894831), np.float32(0.05448727), np.float32(0.06394705), np.float32(0.07509093), np.float32(0.077069916), np.float32(0.080590926), np.float32(0.08768345), np.float32(0.081880294), np.float32(0.07001343), np.float32(0.06975748), np.float32(0.06761011), np.float32(0.0629541), np.float32(0.063787386), np.float32(0.062848724), np.float32(0.06877574), np.float32(0.06607298), np.float32(0.065813825), np.float32(0.07283897), np.float32(0.07682748), np.float32(0.06833452), np.float32(0.0690552), np.float32(0.081779085), np.float32(0.07900095), np.float32(0.06559027), np.float32(0.06753914), np.float32(0.07389994), np.float32(0.06479937), np.float32(0.05277959), np.float32(0.05605664), np.float32(0.055576004), np.float32(0.055114213), np.float32(0.05951904), np.float32(0.08412103), np.float32(0.08866717), np.float32(0.08689382), np.float32(0.09560915), np.float32(0.09649081), np.float32(0.115320235), np.float32(0.11442559), np.float32(0.11734648), np.float32(0.10763728), np.float32(0.09416607), np.float32(0.09069138), np.float32(0.09272359), np.float32(0.088209525), np.float32(0.06844658), np.float32(0.06467711), np.float32(0.07052118), np.float32(0.0694516), np.float32(0.06900185), np.float32(0.08016088), np.float32(0.08831064), np.float32(0.09608714), np.float32(0.10307723), np.float32(0.11340947), np.float32(0.113949396), np.float32(0.11916512), np.float32(0.13841203), np.float32(0.15548752), np.float32(0.1678005), np.float32(0.17251888), np.float32(0.17664039), np.float32(0.15802737), np.float32(0.16955039), np.float32(0.18283859), np.float32(0.18599273), np.float32(0.19903824), np.float32(0.1867844), np.float32(0.19049142), np.float32(0.17848073), np.float32(0.18592988), np.float32(0.16710827), np.float32(0.15082976), np.float32(0.1289264), np.float32(0.12654412), np.float32(0.11598521), np.float32(0.09566729), np.float32(0.08430885), np.float32(0.09027586), np.float32(0.087798536), np.float32(0.07852021), np.float32(0.07144232), np.float32(0.07107392), np.float32(0.07395692), np.float32(0.073303774), np.float32(0.07138583), np.float32(0.075376526), np.float32(0.07194523), np.float32(0.06885618), np.float32(0.06775944), np.float32(0.06338406), np.float32(0.062367126), np.float32(0.066881984), np.float32(0.0654738), np.float32(0.061779745), np.float32(0.06683402), np.float32(0.06649952), np.float32(0.06751429), np.float32(0.0711958), np.float32(0.074803285), np.float32(0.0840198), np.float32(0.082536556), np.float32(0.0887884), np.float32(0.10432491), np.float32(0.1023092), np.float32(0.102201864), np.float32(0.09955922), np.float32(0.0892908), np.float32(0.078938246), np.float32(0.081415296), np.float32(0.08133814), np.float32(0.077878945), np.float32(0.0747038), np.float32(0.08819315), np.float32(0.08975254), np.float32(0.07794334), np.float32(0.08468437), np.float32(0.09425035), np.float32(0.09090243), np.float32(0.083820395), np.float32(0.1020522), np.float32(0.10737507), np.float32(0.09918608), np.float32(0.100154705), np.float32(0.10385214), np.float32(0.09534344), np.float32(0.09811507), np.float32(0.09398574), np.float32(0.10544305), np.float32(0.10528845), np.float32(0.108037), np.float32(0.12460092), np.float32(0.12452763), np.float32(0.107339226), np.float32(0.11944395), np.float32(0.12850864), np.float32(0.11842875), np.float32(0.099125534), np.float32(0.11120392), np.float32(0.12495935), np.float32(0.11769999), np.float32(0.11492818), np.float32(0.122227825), np.float32(0.114789635), np.float32(0.09153403), np.float32(0.08478988), np.float32(0.080238916), np.float32(0.0786457), np.float32(0.071690604), np.float32(0.0807857), np.float32(0.062184077), np.float32(0.051508896), np.float32(0.05305253), np.float32(0.05293172), np.float32(0.046466555), np.float32(0.039955188), np.float32(0.04133198), np.float32(0.046766527), np.float32(0.03673544), np.float32(0.03225937), np.float32(0.034833435), np.float32(0.033714246), np.float32(0.034250554), np.float32(0.03751837), np.float32(0.04002291), np.float32(0.038624067), np.float32(0.041748885), np.float32(0.0528532), np.float32(0.06067561), np.float32(0.07170375), np.float32(0.083669126), np.float32(0.08953826), np.float32(0.087983996), np.float32(0.07882379), np.float32(0.083817236), np.float32(0.07793269), np.float32(0.08117587), np.float32(0.077448055), np.float32(0.07977319), np.float32(0.08056244), np.float32(0.07690457), np.float32(0.06545929), np.float32(0.06374269), np.float32(0.06321804), np.float32(0.061309356), np.float32(0.058479186), np.float32(0.058408972), np.float32(0.05736377), np.float32(0.0521754), np.float32(0.0486794), np.float32(0.045914993), np.float32(0.040620103), np.float32(0.036032885), np.float32(0.033067457), np.float32(0.032249276), np.float32(0.02778256), np.float32(0.026880786), np.float32(0.027040388), np.float32(0.023227543), np.float32(0.022332609), np.float32(0.021941422), np.float32(0.027055962), np.float32(0.030363098), np.float32(0.03144381), np.float32(0.033649296), np.float32(0.04819012), np.float32(0.053352512), np.float32(0.055178486), np.float32(0.07063179), np.float32(0.08094281), np.float32(0.07946052), np.float32(0.08115016), np.float32(0.09506805), np.float32(0.09272908), np.float32(0.08421781), np.float32(0.09621506), np.float32(0.11173207), np.float32(0.105348006), np.float32(0.103764504), np.float32(0.114857964), np.float32(0.117279924), np.float32(0.109311804), np.float32(0.11676184), np.float32(0.11868239), np.float32(0.097892195), np.float32(0.076886125), np.float32(0.0850713), np.float32(0.08736523), np.float32(0.07808714), np.float32(0.060629673), np.float32(0.067026384), np.float32(0.073093615), np.float32(0.062352262), np.float32(0.06819664), np.float32(0.080792025), np.float32(0.08623954), np.float32(0.08963873), np.float32(0.09900708), np.float32(0.11399632), np.float32(0.13200195), np.float32(0.1447716), np.float32(0.15929997), np.float32(0.18174356), np.float32(0.17109987), np.float32(0.20114388), np.float32(0.19899611), np.float32(0.17366521), np.float32(0.15515108), np.float32(0.16072547), np.float32(0.1499972), np.float32(0.13490236), np.float32(0.13518085), np.float32(0.148073), np.float32(0.15404631), np.float32(0.14722884), np.float32(0.15546775), np.float32(0.15160672), np.float32(0.13866106), np.float32(0.1284008), np.float32(0.13062571), np.float32(0.105650574), np.float32(0.094100356), np.float32(0.083409324), np.float32(0.07843767), np.float32(0.07256591), np.float32(0.07475161), np.float32(0.06742306), np.float32(0.06961166), np.float32(0.063532785), np.float32(0.07034667), np.float32(0.06783606), np.float32(0.06512229), np.float32(0.065079816), np.float32(0.07461885), np.float32(0.07460091), np.float32(0.06631008), np.float32(0.07425946), np.float32(0.082567826), np.float32(0.07398157), np.float32(0.067822725), np.float32(0.07145376), np.float32(0.070559874), np.float32(0.059832867), np.float32(0.06001351), np.float32(0.06550065), np.float32(0.06315717), np.float32(0.064886495), np.float32(0.065283075), np.float32(0.06374736), np.float32(0.061297107), np.float32(0.058099672), np.float32(0.065700985), np.float32(0.072234154), np.float32(0.0683167), np.float32(0.07740077), np.float32(0.07912778), np.float32(0.08119326), np.float32(0.08882328), np.float32(0.10572194), np.float32(0.1082003), np.float32(0.09378453), np.float32(0.10712199), np.float32(0.10761899), np.float32(0.09832134), np.float32(0.08732034), np.float32(0.10117443), np.float32(0.111881435), np.float32(0.10245156), np.float32(0.09140952), np.float32(0.09653448), np.float32(0.106716886), np.float32(0.0988846), np.float32(0.09698227), np.float32(0.099698514), np.float32(0.09617661), np.float32(0.08455745), np.float32(0.0740015), np.float32(0.069348305), np.float32(0.06855299), np.float32(0.06413054), np.float32(0.059977893), np.float32(0.056376904), np.float32(0.05215042), np.float32(0.049199637), np.float32(0.047591835), np.float32(0.04956223), np.float32(0.05129522), np.float32(0.051527523), np.float32(0.054341204), np.float32(0.06289128), np.float32(0.066380315), np.float32(0.07588966), np.float32(0.084204465), np.float32(0.08748895), np.float32(0.08877974), np.float32(0.08551088), np.float32(0.07954107), np.float32(0.08315611), np.float32(0.087860085), np.float32(0.08208108), np.float32(0.08446388), np.float32(0.088078566), np.float32(0.08104841), np.float32(0.076975025), np.float32(0.08880517), np.float32(0.088321134), np.float32(0.08557224), np.float32(0.095301144), np.float32(0.11117685), np.float32(0.10015002), np.float32(0.094644785), np.float32(0.10733251), np.float32(0.114908494), np.float32(0.10608007), np.float32(0.11027221), np.float32(0.10620043), np.float32(0.11264253), np.float32(0.10812964), np.float32(0.09802908), np.float32(0.09737464), np.float32(0.112495795), np.float32(0.10383068), np.float32(0.09744759), np.float32(0.101952195), np.float32(0.10584003), np.float32(0.11098474), np.float32(0.11987446), np.float32(0.12849966), np.float32(0.13356745), np.float32(0.13223755), np.float32(0.13942459), np.float32(0.14151089), np.float32(0.13238618), np.float32(0.12091475), np.float32(0.12677747), np.float32(0.12587784), np.float32(0.11182187), np.float32(0.10231515), np.float32(0.102768116), np.float32(0.10966209), np.float32(0.09841928), np.float32(0.10582586), np.float32(0.13127406), np.float32(0.1365922), np.float32(0.13887328), np.float32(0.14180839), np.float32(0.14917469), np.float32(0.15469305), np.float32(0.14784282), np.float32(0.14889373), np.float32(0.16217585), np.float32(0.158083), np.float32(0.14657164), np.float32(0.16676901), np.float32(0.18662141), np.float32(0.20437926), np.float32(0.20582914), np.float32(0.212933), np.float32(0.20031184), np.float32(0.19961637), np.float32(0.19678257), np.float32(0.19021831), np.float32(0.16573164), np.float32(0.14629318), np.float32(0.14535125), np.float32(0.13024983), np.float32(0.11482317), np.float32(0.10946605), np.float32(0.10274104), np.float32(0.1008473), np.float32(0.123862825), np.float32(0.11775629), np.float32(0.11864189), np.float32(0.13995172), np.float32(0.17200106), np.float32(0.1650667), np.float32(0.17965491), np.float32(0.17596027), np.float32(0.16892964), np.float32(0.13320889), np.float32(0.13895792), np.float32(0.13156837), np.float32(0.13011867), np.float32(0.11318789), np.float32(0.13212278), np.float32(0.14634202), np.float32(0.14526545), np.float32(0.17796066), np.float32(0.17408067), np.float32(0.14594014), np.float32(0.15585354), np.float32(0.14280337), np.float32(0.15972438), np.float32(0.14317057), np.float32(0.120753966), np.float32(0.12348478), np.float32(0.113998), np.float32(0.09497478), np.float32(0.085057415), np.float32(0.078939736), np.float32(0.06985354), np.float32(0.06633991), np.float32(0.067016505), np.float32(0.06012524), np.float32(0.053736664), np.float32(0.051237613), np.float32(0.054063927), np.float32(0.046146736), np.float32(0.039243277), np.float32(0.0409142), np.float32(0.03914735), np.float32(0.03153392), np.float32(0.032918666), np.float32(0.038249657), np.float32(0.037642527), np.float32(0.033984747), np.float32(0.03604265), np.float32(0.043312598), np.float32(0.04675385), np.float32(0.051461056), np.float32(0.05022917), np.float32(0.051674925), np.float32(0.051236026), np.float32(0.054103453), np.float32(0.05500821), np.float32(0.058744077), np.float32(0.059943408), np.float32(0.065437764), np.float32(0.07665318), np.float32(0.08900694), np.float32(0.09571375), np.float32(0.102526814), np.float32(0.11347687), np.float32(0.11644479), np.float32(0.1097153), np.float32(0.113392495), np.float32(0.11694279), np.float32(0.110364385), np.float32(0.11127027), np.float32(0.12220613), np.float32(0.12888442), np.float32(0.15112706), np.float32(0.14059226), np.float32(0.12051152), np.float32(0.11486548), np.float32(0.12225974), np.float32(0.11347972), np.float32(0.09994213), np.float32(0.102325685), np.float32(0.104822755), np.float32(0.10207488), np.float32(0.10839664), np.float32(0.12314564), np.float32(0.11495587), np.float32(0.122287594), np.float32(0.14786276), np.float32(0.16180268), np.float32(0.15185344), np.float32(0.17067052), np.float32(0.21216044), np.float32(0.18876864), np.float32(0.20418805), np.float32(0.20969447), np.float32(0.21361256), np.float32(0.20774552), np.float32(0.20620112), np.float32(0.19224617), np.float32(0.180996), np.float32(0.20731485), np.float32(0.18893263), np.float32(0.19747339), np.float32(0.20775902), np.float32(0.1995756), np.float32(0.16832079), np.float32(0.1600931), np.float32(0.16528039), np.float32(0.14936712), np.float32(0.12861606), np.float32(0.12506847), np.float32(0.119313054), np.float32(0.11241641), np.float32(0.109592795), np.float32(0.120129615), np.float32(0.1119033), np.float32(0.11247868), np.float32(0.13076364), np.float32(0.12561443), np.float32(0.12971069), np.float32(0.12564355), np.float32(0.12670659), np.float32(0.12720355), np.float32(0.123898745), np.float32(0.12802756), np.float32(0.14223795), np.float32(0.14862207), np.float32(0.15645787), np.float32(0.16590525), np.float32(0.18235505), np.float32(0.19359267), np.float32(0.1806999), np.float32(0.19410706), np.float32(0.21367426), np.float32(0.23399839), np.float32(0.26818785), np.float32(0.28611198), np.float32(0.30599648), np.float32(0.31005302), np.float32(0.33867365), np.float32(0.33119664), np.float32(0.33979788), np.float32(0.3314492), np.float32(0.36855838), np.float32(0.42025426), np.float32(0.4165214), np.float32(0.47343525), np.float32(0.49945736), np.float32(0.50203), np.float32(0.49048775), np.float32(0.47361284), np.float32(0.45341054), np.float32(0.46724403), np.float32(0.5150714), np.float32(0.55752796), np.float32(0.5935427), np.float32(0.6206032), np.float32(0.59146774), np.float32(0.6364189), np.float32(0.6330017), np.float32(0.63428277), np.float32(0.67242014), np.float32(0.6797593), np.float32(0.6432356), np.float32(0.63857514), np.float32(0.60501146), np.float32(0.60331553), np.float32(0.5196643), np.float32(0.5113905), np.float32(0.530358), np.float32(0.47336563), np.float32(0.477461), np.float32(0.47578204), np.float32(0.46356565), np.float32(0.4595291), np.float32(0.41723913), np.float32(0.42129162), np.float32(0.39920282), np.float32(0.44002485), np.float32(0.44271705), np.float32(0.39091423), np.float32(0.3467441), np.float32(0.30623308), np.float32(0.2795379), np.float32(0.27313462), np.float32(0.23879904), np.float32(0.23024797), np.float32(0.19994806), np.float32(0.19304968), np.float32(0.19727013), np.float32(0.19473214), np.float32(0.19163959), np.float32(0.17029236), np.float32(0.17646521), np.float32(0.16762225), np.float32(0.15083268), np.float32(0.15175925), np.float32(0.15096013), np.float32(0.15059447), np.float32(0.14903015), np.float32(0.13974115), np.float32(0.13974558), np.float32(0.13193765), np.float32(0.13405088), np.float32(0.13401446), np.float32(0.12121899), np.float32(0.120483324), np.float32(0.1390892), np.float32(0.15541121), np.float32(0.15826268), np.float32(0.17098121), np.float32(0.18870613), np.float32(0.20167561), np.float32(0.21076265), np.float32(0.23042896), np.float32(0.24974741), np.float32(0.2821899), np.float32(0.28298417), np.float32(0.27928522), np.float32(0.37619376), np.float32(0.38445786), np.float32(0.37623677), np.float32(0.41224834), np.float32(0.46218225), np.float32(0.44928253), np.float32(0.42120045), np.float32(0.43986517), np.float32(0.416856), np.float32(0.35569403), np.float32(0.43695593), np.float32(0.42236304), np.float32(0.39078572), np.float32(0.4043555), np.float32(0.40273318), np.float32(0.37555438), np.float32(0.33577463), np.float32(0.3082057), np.float32(0.28218004), np.float32(0.2590632), np.float32(0.22681984), np.float32(0.2057279), np.float32(0.20624709), np.float32(0.20575847), np.float32(0.19905707), np.float32(0.19642594), np.float32(0.19886899), np.float32(0.19370852), np.float32(0.19882302), np.float32(0.20418434), np.float32(0.2055251), np.float32(0.21216163), np.float32(0.24819165), np.float32(0.29332146), np.float32(0.28545278), np.float32(0.28560188), np.float32(0.3159028), np.float32(0.33639705), np.float32(0.3643209), np.float32(0.3576478), np.float32(0.3843341), np.float32(0.39344293), np.float32(0.39922535), np.float32(0.3916345), np.float32(0.39824632), np.float32(0.41236874), np.float32(0.3828834), np.float32(0.3598996), np.float32(0.35343802), np.float32(0.34440878), np.float32(0.33572122), np.float32(0.34219897), np.float32(0.35077456), np.float32(0.3461024), np.float32(0.34792095), np.float32(0.36583638), np.float32(0.33774245), np.float32(0.33483133), np.float32(0.34347883), np.float32(0.36872932), np.float32(0.3443417), np.float32(0.3192764), np.float32(0.29992795), np.float32(0.29663476), np.float32(0.28453863), np.float32(0.28822798), np.float32(0.2960803), np.float32(0.29648316), np.float32(0.2941917), np.float32(0.2910329), np.float32(0.32777432), np.float32(0.34533128), np.float32(0.34419918), np.float32(0.33526114), np.float32(0.34353837), np.float32(0.3518908), np.float32(0.3415766), np.float32(0.33716092), np.float32(0.31272778), np.float32(0.26585338), np.float32(0.24760588), np.float32(0.28636906), np.float32(0.25124937), np.float32(0.23315328), np.float32(0.24797133), np.float32(0.29440206), np.float32(0.26571718), np.float32(0.31199846), np.float32(0.35112104), np.float32(0.31516758), np.float32(0.29503223), np.float32(0.32306415), np.float32(0.34310913), np.float32(0.33462712), np.float32(0.31806076), np.float32(0.3467547), np.float32(0.3732195), np.float32(0.36460972), np.float32(0.35029092), np.float32(0.3701836), np.float32(0.3582192), np.float32(0.36480573), np.float32(0.36553386), np.float32(0.37372047), np.float32(0.37439555), np.float32(0.3742292), np.float32(0.3569674), np.float32(0.37038517), np.float32(0.37329477), np.float32(0.37405246), np.float32(0.35957572), np.float32(0.3493879), np.float32(0.34765834), np.float32(0.35918194), np.float32(0.36840558), np.float32(0.36766216), np.float32(0.36875206), np.float32(0.38856614), np.float32(0.38533354), np.float32(0.37836665), np.float32(0.37831184), np.float32(0.39456084), np.float32(0.40809697), np.float32(0.39708272), np.float32(0.40434387), np.float32(0.40459555), np.float32(0.3908443), np.float32(0.39608094), np.float32(0.39630988), np.float32(0.3875202), np.float32(0.3820935), np.float32(0.3904863), np.float32(0.3733297), np.float32(0.35988882), np.float32(0.32300442), np.float32(0.31083062), np.float32(0.28849235), np.float32(0.2795213), np.float32(0.27697778), np.float32(0.2673045), np.float32(0.2839486), np.float32(0.28642774), np.float32(0.29954574), np.float32(0.291388), np.float32(0.29612553), np.float32(0.31033972), np.float32(0.30890754), np.float32(0.32235533), np.float32(0.33290443), np.float32(0.33753464), np.float32(0.35216838), np.float32(0.37022585), np.float32(0.3600032), np.float32(0.35767478), np.float32(0.35828045), np.float32(0.36269537), np.float32(0.36836377), np.float32(0.3707589), np.float32(0.38019708), np.float32(0.37491116), np.float32(0.37601689), np.float32(0.3865809), np.float32(0.4090473), np.float32(0.3862741), np.float32(0.3963302), np.float32(0.3898001), np.float32(0.4205429), np.float32(0.43553382), np.float32(0.42851606), np.float32(0.44033244), np.float32(0.47403383), np.float32(0.4872847), np.float32(0.51377743), np.float32(0.53576654), np.float32(0.548904), np.float32(0.5459851), np.float32(0.56487274), np.float32(0.5855861), np.float32(0.60118437), np.float32(0.6227472), np.float32(0.6467807), np.float32(0.69868475), np.float32(0.6982119), np.float32(0.7284887), np.float32(0.7847807), np.float32(0.825893), np.float32(0.83173823), np.float32(0.8627738), np.float32(0.87958515), np.float32(0.8973428), np.float32(0.90305305), np.float32(0.9189435), np.float32(0.9261742), np.float32(0.92942286), np.float32(0.9387415), np.float32(0.9481727), np.float32(0.95484614), np.float32(0.95618224), np.float32(0.96011037), np.float32(0.96833056), np.float32(0.9713727), np.float32(0.97471255), np.float32(0.97560453), np.float32(0.97669685), np.float32(0.97780436), np.float32(0.97922313), np.float32(0.9787298), np.float32(0.9784667), np.float32(0.97721326), np.float32(0.9780979), np.float32(0.97837114), np.float32(0.9777314), np.float32(0.97798735), np.float32(0.9773811), np.float32(0.97789246), np.float32(0.9779286), np.float32(0.9784695), np.float32(0.97919047), np.float32(0.9791651), np.float32(0.9788248), np.float32(0.97839534), np.float32(0.9782542), np.float32(0.9778992), np.float32(0.97850156), np.float32(0.9785485), np.float32(0.97900176), np.float32(0.97803295), np.float32(0.978538), np.float32(0.9792099), np.float32(0.9796713), np.float32(0.97952396), np.float32(0.98008853), np.float32(0.98072124), np.float32(0.98195964), np.float32(0.98144203), np.float32(0.9810666), np.float32(0.9813844), np.float32(0.98195547), np.float32(0.98229563), np.float32(0.9820203), np.float32(0.9821437), np.float32(0.9815455), np.float32(0.98075575), np.float32(0.981006), np.float32(0.98156756), np.float32(0.98166245), np.float32(0.9808053), np.float32(0.98091495), np.float32(0.9811333), np.float32(0.9811536), np.float32(0.98161674), np.float32(0.9816357), np.float32(0.98184526), np.float32(0.9809318), np.float32(0.98092514), np.float32(0.98045987), np.float32(0.98020536), np.float32(0.97965), np.float32(0.9800797), np.float32(0.9803058), np.float32(0.97968364), np.float32(0.9788953), np.float32(0.9797196), np.float32(0.9792474), np.float32(0.9783332), np.float32(0.9795939), np.float32(0.9800449), np.float32(0.97995716), np.float32(0.9800821), np.float32(0.9797703), np.float32(0.97947705), np.float32(0.98027843), np.float32(0.97981066), np.float32(0.980507), np.float32(0.9808388), np.float32(0.9812873), np.float32(0.98091036), np.float32(0.98108095), np.float32(0.9811725), np.float32(0.9812538), np.float32(0.9812397), np.float32(0.9819551), np.float32(0.9814953), np.float32(0.98270434), np.float32(0.98314303), np.float32(0.98328525), np.float32(0.9832767), np.float32(0.9831782), np.float32(0.98464626), np.float32(0.98456305), np.float32(0.9844608), np.float32(0.98482), np.float32(0.9847402), np.float32(0.9845697), np.float32(0.98422134), np.float32(0.983827), np.float32(0.98321897), np.float32(0.98367834), np.float32(0.98207253), np.float32(0.9804243), np.float32(0.9787958), np.float32(0.9764054), np.float32(0.9751007), np.float32(0.9755122), np.float32(0.97390795), np.float32(0.97523844), np.float32(0.9743251), np.float32(0.9720667), np.float32(0.9723776), np.float32(0.9705073), np.float32(0.97134274), np.float32(0.97109264), np.float32(0.9709533), np.float32(0.96976376), np.float32(0.97042817), np.float32(0.9685753)], 'MRAEKTEVLSEDLLQVEKRLELVKQVSHSTHKKLTACLQGQQGAEADKRSKKLPLTTLAQCLMEGSAILGDDTLLGKMLKLCGETEDKLAQELIHFELQVERDVIEPLFLLAEVEIPNIQKQRKHLAKLVLDMDSSRTRWQQTSKSSGLSSSSQPAGAKADALREEMEEAANRVEICRDQLSADMYSFVAKEIDYANYFQTLIEVQAEYHRKSLTLLQAVLPQIKAQQEAWVEKPSFGKPLEEHLTISGREIAFPIEACVTMLLECGMQEEGLFRVAPSASKLKKLKAALDCCVVDVQECSADPHAIAGALKSYLRELPEPLMTFELYDEWIQASNIQDQDKRLQALWNACEKLPKANHNNIRYLIKFLSKLSEYQDVNKMTPSNMAIVLGPNLLWPQAEGNITEMMTTVSLQIVGIIEPIIQHADWFFPGEIEFNITGNYGSPVHVNHNANYSSMPSPDMDPADRRQPEQARRPLSVATDNMMLEFYKKDGMGVRVMDTSWVARRGSSAGRKASCAPPAMQPPAPPAELAPPLPSPLPEQSPEGPMVPALSPSGLGLQPAAERTSASKSKELSPGSGQKGSPGSSQGTPSAGSQPGAQSGTSPGQPPADQSPHTLRKVSKKLAPIPPKVPFGQPGPLPEQPAGQPSPLSLSPTPPSTPSPYGLSYPPGYSLASGQLSPAAPAPPLASPSGFTGALSKSRPTPKPRQRPTLPPPQPPTVSLAASSPQSSEHPVLDGVSPGESMSTDLVHFDVPSIHVELGSALRLGPLEHMRRHSVAEKRDSEEESESTAL': [np.float32(0.65113443), np.float32(0.60253215), np.float32(0.66154563), np.float32(0.6378375), np.float32(0.58828396), np.float32(0.57998884), np.float32(0.58590424), np.float32(0.5366658), np.float32(0.531391), np.float32(0.54707885), np.float32(0.51709723), np.float32(0.46265617), np.float32(0.46948427), np.float32(0.45867822), np.float32(0.4090261), np.float32(0.40802005), np.float32(0.42990997), np.float32(0.4434087), np.float32(0.3834802), np.float32(0.31839368), np.float32(0.33565754), np.float32(0.3193897), np.float32(0.26498404), np.float32(0.24080434), np.float32(0.23679292), np.float32(0.23510256), np.float32(0.21969762), np.float32(0.20757386), np.float32(0.22099854), np.float32(0.23989245), np.float32(0.24092562), np.float32(0.23765074), np.float32(0.24005437), np.float32(0.26228622), np.float32(0.28505835), np.float32(0.32265437), np.float32(0.3538375), np.float32(0.3945639), np.float32(0.4458979), np.float32(0.4869993), np.float32(0.48179278), np.float32(0.45177466), np.float32(0.44965553), np.float32(0.39647725), np.float32(0.34411815), np.float32(0.31280372), np.float32(0.31015474), np.float32(0.30828437), np.float32(0.32114816), np.float32(0.34938446), np.float32(0.37058067), np.float32(0.3235722), np.float32(0.32577604), np.float32(0.32093912), np.float32(0.31393898), np.float32(0.30969834), np.float32(0.28308004), np.float32(0.25667655), np.float32(0.23728931), np.float32(0.2530615), np.float32(0.25804296), np.float32(0.2792882), np.float32(0.265274), np.float32(0.24407424), np.float32(0.21715994), np.float32(0.27922407), np.float32(0.25127953), np.float32(0.22807397), np.float32(0.275702), np.float32(0.26206428), np.float32(0.25934988), np.float32(0.29489776), np.float32(0.25416216), np.float32(0.2699714), np.float32(0.28570056), np.float32(0.27570182), np.float32(0.2224201), np.float32(0.22447328), np.float32(0.20449366), np.float32(0.19355218), np.float32(0.20141234), np.float32(0.16375197), np.float32(0.16497453), np.float32(0.16772607), np.float32(0.12640035), np.float32(0.11156638), np.float32(0.11123762), np.float32(0.1318055), np.float32(0.10916876), np.float32(0.0997867), np.float32(0.11585228), np.float32(0.13948135), np.float32(0.109653436), np.float32(0.106456116), np.float32(0.1090712), np.float32(0.1064007), np.float32(0.09396294), np.float32(0.08494563), np.float32(0.08693649), np.float32(0.07594476), np.float32(0.068637244), np.float32(0.07407876), np.float32(0.082355924), np.float32(0.08478821), np.float32(0.073025174), np.float32(0.08252816), np.float32(0.08802054), np.float32(0.07751173), np.float32(0.096459985), np.float32(0.12084053), np.float32(0.11487945), np.float32(0.113023795), np.float32(0.13819762), np.float32(0.14532655), np.float32(0.1286521), np.float32(0.11772008), np.float32(0.13339433), np.float32(0.13426623), np.float32(0.13758287), np.float32(0.15732831), np.float32(0.175471), np.float32(0.1724687), np.float32(0.18946068), np.float32(0.2084294), np.float32(0.24148268), np.float32(0.26468313), np.float32(0.29659724), np.float32(0.31423053), np.float32(0.382383), np.float32(0.39297011), np.float32(0.39558077), np.float32(0.466348), np.float32(0.44483736), np.float32(0.4958869), np.float32(0.5381138), np.float32(0.55994296), np.float32(0.5789268), np.float32(0.6184977), np.float32(0.7072963), np.float32(0.73127556), np.float32(0.7556069), np.float32(0.80241024), np.float32(0.84315133), np.float32(0.85709524), np.float32(0.8676731), np.float32(0.88815075), np.float32(0.89461005), np.float32(0.9027379), np.float32(0.89773154), np.float32(0.8946636), np.float32(0.8887355), np.float32(0.85883904), np.float32(0.84916276), np.float32(0.84009033), np.float32(0.83616084), np.float32(0.8204216), np.float32(0.8053526), np.float32(0.735833), np.float32(0.6479652), np.float32(0.6118336), np.float32(0.56915855), np.float32(0.55764055), np.float32(0.5196757), np.float32(0.46871975), np.float32(0.42199337), np.float32(0.36484584), np.float32(0.33891678), np.float32(0.34535468), np.float32(0.33792645), np.float32(0.2514544), np.float32(0.2168412), np.float32(0.2196525), np.float32(0.22253138), np.float32(0.20600699), np.float32(0.19490822), np.float32(0.19555883), np.float32(0.18886629), np.float32(0.16032758), np.float32(0.16156161), np.float32(0.17499928), np.float32(0.1878012), np.float32(0.18886279), np.float32(0.19880737), np.float32(0.19506384), np.float32(0.18065083), np.float32(0.18232663), np.float32(0.17831522), np.float32(0.15487534), np.float32(0.1559498), np.float32(0.17472586), np.float32(0.13929756), np.float32(0.12573725), np.float32(0.12899956), np.float32(0.120100185), np.float32(0.10619533), np.float32(0.10616879), np.float32(0.108139694), np.float32(0.102921024), np.float32(0.10440192), np.float32(0.114474334), np.float32(0.12969342), np.float32(0.124478586), np.float32(0.12095464), np.float32(0.1298748), np.float32(0.123658985), np.float32(0.10718443), np.float32(0.11104717), np.float32(0.11794175), np.float32(0.107576676), np.float32(0.08463513), np.float32(0.097207986), np.float32(0.106217), np.float32(0.08119378), np.float32(0.07494734), np.float32(0.09132975), np.float32(0.0961007), np.float32(0.09574468), np.float32(0.113574415), np.float32(0.14253601), np.float32(0.13914563), np.float32(0.13000272), np.float32(0.16831784), np.float32(0.1888345), np.float32(0.18032146), np.float32(0.18799263), np.float32(0.20564596), np.float32(0.21212609), np.float32(0.20598048), np.float32(0.23153692), np.float32(0.26832977), np.float32(0.24555527), np.float32(0.25902677), np.float32(0.25331488), np.float32(0.2462372), np.float32(0.24548364), np.float32(0.235834), np.float32(0.24384417), np.float32(0.22822855), np.float32(0.23654096), np.float32(0.24384417), np.float32(0.22671968), np.float32(0.19797331), np.float32(0.18650058), np.float32(0.17857304), np.float32(0.15235144), np.float32(0.14198025), np.float32(0.12274932), np.float32(0.09759332), np.float32(0.083171375), np.float32(0.07665386), np.float32(0.06739358), np.float32(0.055594936), np.float32(0.047200065), np.float32(0.056843765), np.float32(0.049424954), np.float32(0.044175077), np.float32(0.04202538), np.float32(0.047152843), np.float32(0.045521144), np.float32(0.050621916), np.float32(0.050469767), np.float32(0.04568067), np.float32(0.03972716), np.float32(0.037066124), np.float32(0.037105337), np.float32(0.036345858), np.float32(0.03972537), np.float32(0.04411944), np.float32(0.047611468), np.float32(0.0502992), np.float32(0.05438676), np.float32(0.05947011), np.float32(0.07932594), np.float32(0.085037924), np.float32(0.08764088), np.float32(0.099895805), np.float32(0.10437627), np.float32(0.0904944), np.float32(0.088200204), np.float32(0.09279002), np.float32(0.08904053), np.float32(0.07819859), np.float32(0.07135671), np.float32(0.06598561), np.float32(0.067639254), np.float32(0.06724734), np.float32(0.072401315), np.float32(0.07684468), np.float32(0.076497495), np.float32(0.084049456), np.float32(0.09182916), np.float32(0.09337733), np.float32(0.09073612), np.float32(0.09249509), np.float32(0.08810875), np.float32(0.083014056), np.float32(0.06733489), np.float32(0.063691616), np.float32(0.0636128), np.float32(0.053476363), np.float32(0.05086575), np.float32(0.053111706), np.float32(0.051679727), np.float32(0.045774072), np.float32(0.05219817), np.float32(0.06427454), np.float32(0.06520885), np.float32(0.068892926), np.float32(0.0736905), np.float32(0.07841796), np.float32(0.07720085), np.float32(0.071833156), np.float32(0.07204512), np.float32(0.06753435), np.float32(0.06578964), np.float32(0.058060884), np.float32(0.051122103), np.float32(0.044426795), np.float32(0.04587647), np.float32(0.046922814), np.float32(0.04328266), np.float32(0.045343395), np.float32(0.04746713), np.float32(0.053676646), np.float32(0.058015186), np.float32(0.060914494), np.float32(0.07373082), np.float32(0.08225554), np.float32(0.07938929), np.float32(0.07699404), np.float32(0.08650912), np.float32(0.080260515), np.float32(0.06983535), np.float32(0.070204645), np.float32(0.06928182), np.float32(0.06314817), np.float32(0.061879072), np.float32(0.06520007), np.float32(0.057080146), np.float32(0.057544474), np.float32(0.065700196), np.float32(0.070994504), np.float32(0.064223655), np.float32(0.069794044), np.float32(0.08874486), np.float32(0.08771641), np.float32(0.08921095), np.float32(0.099446364), np.float32(0.099694856), np.float32(0.09391511), np.float32(0.07531096), np.float32(0.07287538), np.float32(0.066684306), np.float32(0.05194249), np.float32(0.044648957), np.float32(0.048723813), np.float32(0.049270507), np.float32(0.041458078), np.float32(0.042382795), np.float32(0.049705643), np.float32(0.048671417), np.float32(0.046142157), np.float32(0.05373402), np.float32(0.058767326), np.float32(0.059384327), np.float32(0.057340425), np.float32(0.06038448), np.float32(0.06198419), np.float32(0.061466884), np.float32(0.058050152), np.float32(0.05781301), np.float32(0.05932951), np.float32(0.05633515), np.float32(0.060702488), np.float32(0.06354195), np.float32(0.05742815), np.float32(0.05989897), np.float32(0.063710034), np.float32(0.067999415), np.float32(0.058031548), np.float32(0.061137438), np.float32(0.07295011), np.float32(0.06503072), np.float32(0.057765055), np.float32(0.060490113), np.float32(0.06400857), np.float32(0.06124062), np.float32(0.064184), np.float32(0.06568664), np.float32(0.06707229), np.float32(0.07375641), np.float32(0.062422834), np.float32(0.053394023), np.float32(0.05800694), np.float32(0.06062912), np.float32(0.05077135), np.float32(0.049397577), np.float32(0.048080213), np.float32(0.05042439), np.float32(0.05216842), np.float32(0.049243018), np.float32(0.05209412), np.float32(0.055420555), np.float32(0.05601452), np.float32(0.0553952), np.float32(0.048939575), np.float32(0.045018945), np.float32(0.046618972), np.float32(0.05031074), np.float32(0.045299307), np.float32(0.038090255), np.float32(0.04080779), np.float32(0.036675613), np.float32(0.033197854), np.float32(0.035085272), np.float32(0.03427244), np.float32(0.03510337), np.float32(0.029895697), np.float32(0.031857707), np.float32(0.033881553), np.float32(0.039446577), np.float32(0.040152512), np.float32(0.043855794), np.float32(0.044561263), np.float32(0.04790025), np.float32(0.050987754), np.float32(0.05243796), np.float32(0.056675095), np.float32(0.06610683), np.float32(0.07634216), np.float32(0.08289197), np.float32(0.10091957), np.float32(0.10348949), np.float32(0.12670474), np.float32(0.14820594), np.float32(0.1503582), np.float32(0.22119342), np.float32(0.2196105), np.float32(0.35963634), np.float32(0.3995646), np.float32(0.47191706), np.float32(0.487162), np.float32(0.52499664), np.float32(0.54699856), np.float32(0.50719213), np.float32(0.5755019), np.float32(0.61131185), np.float32(0.6841186), np.float32(0.6404996), np.float32(0.7376326), np.float32(0.73430747), np.float32(0.7799071), np.float32(0.77018017), np.float32(0.8507485), np.float32(0.8729633), np.float32(0.8676696), np.float32(0.87933207), np.float32(0.91478163), np.float32(0.9084366), np.float32(0.9165054), np.float32(0.92085403), np.float32(0.9231784), np.float32(0.9388304), np.float32(0.94479924), np.float32(0.94379836), np.float32(0.9408486), np.float32(0.9383659), np.float32(0.94138455), np.float32(0.93661), np.float32(0.9304925), np.float32(0.92209744), np.float32(0.8990696), np.float32(0.8442967), np.float32(0.79276043), np.float32(0.73641413), np.float32(0.72069544), np.float32(0.6605536), np.float32(0.66031826), np.float32(0.6552181), np.float32(0.6702932), np.float32(0.6208723), np.float32(0.5963848), np.float32(0.4747194), np.float32(0.38259584), np.float32(0.35074306), np.float32(0.3507816), np.float32(0.28907025), np.float32(0.27421594), np.float32(0.26004982), np.float32(0.2594623), np.float32(0.264246), np.float32(0.289612), np.float32(0.30226755), np.float32(0.3346232), np.float32(0.35489765), np.float32(0.43099985), np.float32(0.5055014), np.float32(0.584662), np.float32(0.5971855), np.float32(0.64334315), np.float32(0.7387172), np.float32(0.7489013), np.float32(0.77266896), np.float32(0.7787045), np.float32(0.79973507), np.float32(0.84403116), np.float32(0.83836836), np.float32(0.87826115), np.float32(0.90351033), np.float32(0.9224166), np.float32(0.93637633), np.float32(0.94666094), np.float32(0.9595444), np.float32(0.96739453), np.float32(0.9707345), np.float32(0.9748854), np.float32(0.97754514), np.float32(0.9799738), np.float32(0.9812475), np.float32(0.98214436), np.float32(0.9829541), np.float32(0.9833664), np.float32(0.98425496), np.float32(0.9844332), np.float32(0.98472625), np.float32(0.9846993), np.float32(0.98503023), np.float32(0.985149), np.float32(0.9850307), np.float32(0.98496497), np.float32(0.9845414), np.float32(0.984321), np.float32(0.98514056), np.float32(0.9843774), np.float32(0.9841472), np.float32(0.98422194), np.float32(0.9840157), np.float32(0.9839315), np.float32(0.9838304), np.float32(0.9844223), np.float32(0.9842353), np.float32(0.98421925), np.float32(0.9843188), np.float32(0.9842079), np.float32(0.985112), np.float32(0.9849748), np.float32(0.985112), np.float32(0.9845263), np.float32(0.98448825), np.float32(0.98442715), np.float32(0.9840217), np.float32(0.98466647), np.float32(0.9848859), np.float32(0.9847398), np.float32(0.98504794), np.float32(0.98516154), np.float32(0.98452514), np.float32(0.9851305), np.float32(0.98519427), np.float32(0.9846656), np.float32(0.98441017), np.float32(0.9848777), np.float32(0.9848705), np.float32(0.9846956), np.float32(0.9853557), np.float32(0.98598135), np.float32(0.9859104), np.float32(0.98632854), np.float32(0.98651206), np.float32(0.9866506), np.float32(0.9861616), np.float32(0.9864717), np.float32(0.98651904), np.float32(0.98667055), np.float32(0.9864936), np.float32(0.9865514), np.float32(0.9865051), np.float32(0.9865892), np.float32(0.986328), np.float32(0.98621505), np.float32(0.98650646), np.float32(0.9862542), np.float32(0.98666453), np.float32(0.98692465), np.float32(0.98706377), np.float32(0.98681146), np.float32(0.9872017), np.float32(0.9872606), np.float32(0.987102), np.float32(0.9868499), np.float32(0.98703176), np.float32(0.98682505), np.float32(0.98664886), np.float32(0.986698), np.float32(0.9869403), np.float32(0.9870914), np.float32(0.98703045), np.float32(0.98689145), np.float32(0.9871588), np.float32(0.9870406), np.float32(0.98673743), np.float32(0.98628354), np.float32(0.9861785), np.float32(0.9858176), np.float32(0.9853661), np.float32(0.98512983), np.float32(0.985157), np.float32(0.9850101), np.float32(0.98469675), np.float32(0.9846927), np.float32(0.9843373), np.float32(0.9846281), np.float32(0.9846), np.float32(0.9847193), np.float32(0.9844209), np.float32(0.98417467), np.float32(0.9842508), np.float32(0.9845048), np.float32(0.98412424), np.float32(0.984116), np.float32(0.9848378), np.float32(0.98472273), np.float32(0.98461515), np.float32(0.98457295), np.float32(0.9845916), np.float32(0.9846843), np.float32(0.9846639), np.float32(0.98450917), np.float32(0.98480576), np.float32(0.9847936), np.float32(0.9847585), np.float32(0.98511434), np.float32(0.985152), np.float32(0.98529714), np.float32(0.98524725), np.float32(0.98478264), np.float32(0.98500454), np.float32(0.9851564), np.float32(0.98471004), np.float32(0.9854702), np.float32(0.9851997), np.float32(0.9850412), np.float32(0.9853279), np.float32(0.98533845), np.float32(0.98466706), np.float32(0.98487943), np.float32(0.98435324), np.float32(0.98381096), np.float32(0.9831093), np.float32(0.98239154), np.float32(0.9819657), np.float32(0.9819134), np.float32(0.9816046), np.float32(0.981198), np.float32(0.98140705), np.float32(0.98067904), np.float32(0.9808071), np.float32(0.98033625), np.float32(0.98054653), np.float32(0.98050743), np.float32(0.98053896), np.float32(0.98003083), np.float32(0.980361), np.float32(0.9796917), np.float32(0.980994), np.float32(0.9811959), np.float32(0.9802935), np.float32(0.98084223), np.float32(0.9814279), np.float32(0.98195696), np.float32(0.9821125), np.float32(0.9824714), np.float32(0.9831163), np.float32(0.98324364), np.float32(0.9832803), np.float32(0.98388505), np.float32(0.9837028), np.float32(0.98404574), np.float32(0.98386025), np.float32(0.98434997), np.float32(0.98502004), np.float32(0.9849027), np.float32(0.9846192), np.float32(0.9849487), np.float32(0.9850449), np.float32(0.9852121), np.float32(0.9856184), np.float32(0.9857662), np.float32(0.98594123), np.float32(0.9857883), np.float32(0.9858143), np.float32(0.98578113), np.float32(0.98560023), np.float32(0.9855757), np.float32(0.9852174), np.float32(0.9855026), np.float32(0.9854387), np.float32(0.98569643), np.float32(0.98509616), np.float32(0.9855789), np.float32(0.9856753), np.float32(0.98561645), np.float32(0.98546195), np.float32(0.9856253), np.float32(0.9846756), np.float32(0.98436964), np.float32(0.98443073), np.float32(0.98465204), np.float32(0.9838484), np.float32(0.98477376), np.float32(0.9844818), np.float32(0.9848157), np.float32(0.98469746), np.float32(0.9844344), np.float32(0.98422724), np.float32(0.9846356), np.float32(0.98449326), np.float32(0.98443747), np.float32(0.98480135), np.float32(0.9847727), np.float32(0.98455924), np.float32(0.98499334), np.float32(0.9846229), np.float32(0.98410654), np.float32(0.9835998), np.float32(0.9835654), np.float32(0.98307), np.float32(0.98245215), np.float32(0.98249996), np.float32(0.9824629), np.float32(0.9821432), np.float32(0.981625), np.float32(0.98122185), np.float32(0.9803713), np.float32(0.97970825), np.float32(0.9785649), np.float32(0.9776984), np.float32(0.9777945), np.float32(0.9767215), np.float32(0.9737344), np.float32(0.97210836), np.float32(0.9706699), np.float32(0.96547), np.float32(0.9609333), np.float32(0.9578608), np.float32(0.9519099), np.float32(0.9458501), np.float32(0.94005775), np.float32(0.9351407), np.float32(0.9268429), np.float32(0.91144234), np.float32(0.897292), np.float32(0.88531756), np.float32(0.87840813), np.float32(0.8821109), np.float32(0.8693294), np.float32(0.87515), np.float32(0.8707512), np.float32(0.8864484), np.float32(0.9035262), np.float32(0.89991164), np.float32(0.90549636), np.float32(0.8986641), np.float32(0.910747), np.float32(0.9169123), np.float32(0.9207322), np.float32(0.925894), np.float32(0.93314284), np.float32(0.93208545), np.float32(0.93815744), np.float32(0.93103), np.float32(0.94015163), np.float32(0.94349504), np.float32(0.9441951), np.float32(0.9451893), np.float32(0.9467055), np.float32(0.94038695), np.float32(0.93879), np.float32(0.94617116), np.float32(0.9701558), np.float32(0.9744694), np.float32(0.9628334), np.float32(0.9791374), np.float32(0.93464595), np.float32(0.93097407), np.float32(0.91864884), np.float32(0.9387735), np.float32(0.9277852), np.float32(0.9170239), np.float32(0.94082445), np.float32(0.9177995)], 'MCEQAARYCRDGVHKLLNKEQAKLRAQESREQPNPVAGQDSESATAAQSGNSGAQPGGIDGLVRWIVTKMSDNKNISSREYASSKEDVAVAQEQFFAPEPRRGISVILDIFRRADKDDDGKLSLDEFQAFFSDGTLNEEELEKLFHTIDSDNTRSALLHYFAKHMGDYEGVLASLETLNLSILKAMDFTKKVYEKGSNVEQFVTRFLLKESSNQIQSLLSSVESAVDAIDEQHTQSRLPAKVSPRMSERRNENAVPDYPPNNRVSAGTINTASGAVEVRKEGLDTQINRLAELIGRLENKTVWLDLHQRLTDTDGTTSASLLLIRHEMVVSQKKLGDFCDALKQYLKNVSAQRDCFHVTAVRLPDGLSFVVYEFWEGEEEWKRHLQSAPNKAFQHVKVDTLCQPEAMSSVAVPVHWSWAWSSL': [np.float32(0.63412505), np.float32(0.5996594), np.float32(0.5949396), np.float32(0.62156135), np.float32(0.62636214), np.float32(0.62282866), np.float32(0.63232905), np.float32(0.61494267), np.float32(0.6270935), np.float32(0.5959984), np.float32(0.584609), np.float32(0.54285705), np.float32(0.49945247), np.float32(0.47464338), np.float32(0.46286225), np.float32(0.49480528), np.float32(0.5185319), np.float32(0.57597506), np.float32(0.6238481), np.float32(0.62756634), np.float32(0.6439437), np.float32(0.6890666), np.float32(0.70248556), np.float32(0.7275122), np.float32(0.7779708), np.float32(0.8079124), np.float32(0.81868345), np.float32(0.839318), np.float32(0.8648221), np.float32(0.8831875), np.float32(0.8949121), np.float32(0.9122106), np.float32(0.92769843), np.float32(0.93291277), np.float32(0.94807196), np.float32(0.9570678), np.float32(0.96703255), np.float32(0.9688803), np.float32(0.9732198), np.float32(0.97655153), np.float32(0.9776228), np.float32(0.9789523), np.float32(0.9794678), np.float32(0.97965103), np.float32(0.97907686), np.float32(0.9779529), np.float32(0.9764705), np.float32(0.97499096), np.float32(0.97178596), np.float32(0.966629), np.float32(0.9622654), np.float32(0.9440728), np.float32(0.9285358), np.float32(0.9065094), np.float32(0.88881207), np.float32(0.8444958), np.float32(0.8229317), np.float32(0.7868725), np.float32(0.7172967), np.float32(0.6879072), np.float32(0.62677103), np.float32(0.5845215), np.float32(0.53171164), np.float32(0.5099591), np.float32(0.47467136), np.float32(0.4427458), np.float32(0.4005488), np.float32(0.37847993), np.float32(0.3706859), np.float32(0.30477077), np.float32(0.29924944), np.float32(0.39007652), np.float32(0.38038328), np.float32(0.37771168), np.float32(0.40774834), np.float32(0.45687476), np.float32(0.41718072), np.float32(0.41741386), np.float32(0.45063478), np.float32(0.4576405), np.float32(0.45243967), np.float32(0.46910533), np.float32(0.441856), np.float32(0.40242285), np.float32(0.37310427), np.float32(0.3322332), np.float32(0.3028538), np.float32(0.27880585), np.float32(0.27752107), np.float32(0.2691328), np.float32(0.2485863), np.float32(0.21383782), np.float32(0.17480336), np.float32(0.18682888), np.float32(0.1647124), np.float32(0.151811), np.float32(0.1214473), np.float32(0.10584564), np.float32(0.08545769), np.float32(0.074182935), np.float32(0.080431655), np.float32(0.08056739), np.float32(0.07641103), np.float32(0.08128751), np.float32(0.09268957), np.float32(0.09342277), np.float32(0.09413071), np.float32(0.099780306), np.float32(0.10526154), np.float32(0.10576354), np.float32(0.0936242), np.float32(0.079715766), np.float32(0.07694098), np.float32(0.07669922), np.float32(0.06790318), np.float32(0.070292585), np.float32(0.07996493), np.float32(0.08659715), np.float32(0.08759032), np.float32(0.09205255), np.float32(0.10754436), np.float32(0.11285456), np.float32(0.12684679), np.float32(0.14619517), np.float32(0.13908994), np.float32(0.13482691), np.float32(0.14416556), np.float32(0.15750046), np.float32(0.15004122), np.float32(0.12844451), np.float32(0.112245485), np.float32(0.115192994), np.float32(0.09570089), np.float32(0.07567298), np.float32(0.08628232), np.float32(0.093997024), np.float32(0.09049898), np.float32(0.08557758), np.float32(0.08830015), np.float32(0.10359636), np.float32(0.10437589), np.float32(0.10154755), np.float32(0.10552642), np.float32(0.11397176), np.float32(0.10297073), np.float32(0.08834869), np.float32(0.07636203), np.float32(0.07162006), np.float32(0.066394724), np.float32(0.057204533), np.float32(0.054212064), np.float32(0.053903643), np.float32(0.056405712), np.float32(0.05778937), np.float32(0.055760946), np.float32(0.05199878), np.float32(0.053979233), np.float32(0.060553107), np.float32(0.05583121), np.float32(0.049838476), np.float32(0.04938046), np.float32(0.050331764), np.float32(0.04645423), np.float32(0.041857354), np.float32(0.041231178), np.float32(0.046786178), np.float32(0.043561812), np.float32(0.044978555), np.float32(0.047453497), np.float32(0.059041243), np.float32(0.059924778), np.float32(0.05634153), np.float32(0.06488819), np.float32(0.06842435), np.float32(0.06666777), np.float32(0.06644729), np.float32(0.064545006), np.float32(0.0664716), np.float32(0.06698625), np.float32(0.06947884), np.float32(0.06775879), np.float32(0.059780687), np.float32(0.06714803), np.float32(0.07817232), np.float32(0.08427808), np.float32(0.08343054), np.float32(0.08969315), np.float32(0.09427969), np.float32(0.0916787), np.float32(0.09499004), np.float32(0.09643769), np.float32(0.090425), np.float32(0.090896696), np.float32(0.09462313), np.float32(0.093823805), np.float32(0.09534626), np.float32(0.09526347), np.float32(0.11078952), np.float32(0.12000836), np.float32(0.11972769), np.float32(0.12081098), np.float32(0.13283825), np.float32(0.12952472), np.float32(0.11336062), np.float32(0.12666343), np.float32(0.12508339), np.float32(0.111687824), np.float32(0.0978155), np.float32(0.102720894), np.float32(0.09842749), np.float32(0.09413431), np.float32(0.121493086), np.float32(0.11503129), np.float32(0.10771551), np.float32(0.09602605), np.float32(0.11890816), np.float32(0.124395035), np.float32(0.113767505), np.float32(0.12079706), np.float32(0.13591586), np.float32(0.14392169), np.float32(0.1390917), np.float32(0.14063951), np.float32(0.14975716), np.float32(0.16849929), np.float32(0.17271686), np.float32(0.1878028), np.float32(0.24101134), np.float32(0.26632094), np.float32(0.29938257), np.float32(0.36600995), np.float32(0.43539038), np.float32(0.50085115), np.float32(0.5820952), np.float32(0.64425385), np.float32(0.68630975), np.float32(0.70078295), np.float32(0.75046563), np.float32(0.8053239), np.float32(0.81443816), np.float32(0.8543259), np.float32(0.89137584), np.float32(0.91720396), np.float32(0.92880404), np.float32(0.9387127), np.float32(0.95147026), np.float32(0.95777893), np.float32(0.95957625), np.float32(0.9671337), np.float32(0.96686894), np.float32(0.96963847), np.float32(0.9718108), np.float32(0.9729096), np.float32(0.972304), np.float32(0.97240686), np.float32(0.97364193), np.float32(0.97345483), np.float32(0.9738144), np.float32(0.97645855), np.float32(0.97654074), np.float32(0.9744624), np.float32(0.9716983), np.float32(0.97052866), np.float32(0.96782404), np.float32(0.96767396), np.float32(0.964517), np.float32(0.95866686), np.float32(0.9547151), np.float32(0.9511482), np.float32(0.94384444), np.float32(0.92907286), np.float32(0.906884), np.float32(0.87902033), np.float32(0.85061365), np.float32(0.80942893), np.float32(0.7410541), np.float32(0.69509655), np.float32(0.6740341), np.float32(0.581535), np.float32(0.5439788), np.float32(0.4954318), np.float32(0.3839161), np.float32(0.29974324), np.float32(0.2576827), np.float32(0.26396525), np.float32(0.24216749), np.float32(0.2012182), np.float32(0.19785559), np.float32(0.17635436), np.float32(0.16027462), np.float32(0.138449), np.float32(0.13767043), np.float32(0.12147263), np.float32(0.11195718), np.float32(0.10783113), np.float32(0.11665213), np.float32(0.11450944), np.float32(0.113727465), np.float32(0.10808615), np.float32(0.113109455), np.float32(0.12575544), np.float32(0.12671846), np.float32(0.14680925), np.float32(0.18429759), np.float32(0.18650717), np.float32(0.19233778), np.float32(0.20141234), np.float32(0.1964163), np.float32(0.1691878), np.float32(0.16199893), np.float32(0.14043966), np.float32(0.12552568), np.float32(0.10965965), np.float32(0.10838397), np.float32(0.110455506), np.float32(0.12047322), np.float32(0.10966114), np.float32(0.10483865), np.float32(0.10673316), np.float32(0.098358236), np.float32(0.0982312), np.float32(0.11033894), np.float32(0.12581244), np.float32(0.116143264), np.float32(0.10240024), np.float32(0.1031931), np.float32(0.085363), np.float32(0.06676193), np.float32(0.061940186), np.float32(0.053190608), np.float32(0.04693073), np.float32(0.05140728), np.float32(0.06069948), np.float32(0.059841074), np.float32(0.057440575), np.float32(0.06863107), np.float32(0.079622015), np.float32(0.07406169), np.float32(0.07609298), np.float32(0.08427459), np.float32(0.088661306), np.float32(0.09641238), np.float32(0.10674687), np.float32(0.103853226), np.float32(0.09991919), np.float32(0.08943641), np.float32(0.07820647), np.float32(0.07743625), np.float32(0.07311282), np.float32(0.06832479), np.float32(0.079596706), np.float32(0.08569719), np.float32(0.08181782), np.float32(0.09546714), np.float32(0.112470806), np.float32(0.1068464), np.float32(0.09666115), np.float32(0.09606192), np.float32(0.09708513), np.float32(0.072123185), np.float32(0.058874235), np.float32(0.061739113), np.float32(0.054991595), np.float32(0.056413993), np.float32(0.057329603), np.float32(0.05190758), np.float32(0.054210622), np.float32(0.06388552), np.float32(0.07387361), np.float32(0.073846035), np.float32(0.073431075), np.float32(0.09038528), np.float32(0.11363029), np.float32(0.116194926), np.float32(0.13477185), np.float32(0.13874097), np.float32(0.11441961), np.float32(0.09854618), np.float32(0.109310575), np.float32(0.1236673), np.float32(0.12798364), np.float32(0.13160129), np.float32(0.14069755), np.float32(0.14883645), np.float32(0.15569432), np.float32(0.16687399), np.float32(0.19014415), np.float32(0.21506058), np.float32(0.21655865), np.float32(0.23982775), np.float32(0.27203664), np.float32(0.2826172), np.float32(0.2888235), np.float32(0.305014), np.float32(0.30455306), np.float32(0.34422952), np.float32(0.4020328), np.float32(0.39189002), np.float32(0.3728452), np.float32(0.40025544), np.float32(0.40804732), np.float32(0.3705264), np.float32(0.3069587), np.float32(0.2695842), np.float32(0.25977063), np.float32(0.26521227), np.float32(0.24748941), np.float32(0.20325992), np.float32(0.259941), np.float32(0.26469475), np.float32(0.25963953), np.float32(0.23748197), np.float32(0.19033499), np.float32(0.21118437), np.float32(0.20227802), np.float32(0.17265649), np.float32(0.15489924), np.float32(0.12815318), np.float32(0.15663522), np.float32(0.15887678), np.float32(0.16849716), np.float32(0.18227552), np.float32(0.19979751)], 'MASENTKHLKHEQDDDENDEKSLSSLLQNKNKKPNGTGSFLSKSLSLKDAKAKKQPPKMKKEDSDDDDDFIISRKIKKDGPPTAETKKTPSSKVKKEEAGNDSMKTPNSEVKKEKSLTSDKKQREKSSEQNGKKKEEKKKVVKGSDSSVKKEKKERKVYDLPGQKRDPPEERDPLRIFYESLYSQIPTSEMAAIWMMESGLLHKDVAKKLFEAKRKKAQQQKLGSPMKTVVTVKKQSDSSSVTVKKQSDSSSVTVKKKIVSTEKKKTPTPPSKAPTTQSKKRKIVDDSDGSSDEGSDDDFVISRKIKKPKAA': [np.float32(0.9425593), np.float32(0.9457417), np.float32(0.9413944), np.float32(0.94104373), np.float32(0.93995315), np.float32(0.94141996), np.float32(0.9366015), np.float32(0.9320629), np.float32(0.9393576), np.float32(0.93560296), np.float32(0.9289003), np.float32(0.9268761), np.float32(0.9185764), np.float32(0.9033483), np.float32(0.9006196), np.float32(0.90762275), np.float32(0.90377575), np.float32(0.9061593), np.float32(0.914663), np.float32(0.9245953), np.float32(0.9292162), np.float32(0.93508977), np.float32(0.93952847), np.float32(0.9425743), np.float32(0.94463575), np.float32(0.95046335), np.float32(0.9512167), np.float32(0.9550964), np.float32(0.9593729), np.float32(0.9620479), np.float32(0.96486026), np.float32(0.9680899), np.float32(0.96942073), np.float32(0.97128415), np.float32(0.9741387), np.float32(0.9767694), np.float32(0.9778872), np.float32(0.9789725), np.float32(0.97910255), np.float32(0.9796983), np.float32(0.9804761), np.float32(0.98120326), np.float32(0.98149395), np.float32(0.981431), np.float32(0.98110586), np.float32(0.98116416), np.float32(0.98077184), np.float32(0.98031497), np.float32(0.9801645), np.float32(0.9802986), np.float32(0.98048925), np.float32(0.9796799), np.float32(0.9785695), np.float32(0.9792418), np.float32(0.9796404), np.float32(0.9789763), np.float32(0.97936136), np.float32(0.9789716), np.float32(0.97900784), np.float32(0.9791387), np.float32(0.9787027), np.float32(0.97792095), np.float32(0.9780608), np.float32(0.97727364), np.float32(0.9770596), np.float32(0.9760519), np.float32(0.9762813), np.float32(0.976556), np.float32(0.9766293), np.float32(0.97686857), np.float32(0.9761628), np.float32(0.97601855), np.float32(0.97681546), np.float32(0.9775443), np.float32(0.97774225), np.float32(0.97857064), np.float32(0.979381), np.float32(0.9799453), np.float32(0.9802407), np.float32(0.9807746), np.float32(0.980827), np.float32(0.98146844), np.float32(0.9818049), np.float32(0.981781), np.float32(0.98253113), np.float32(0.98281), np.float32(0.9827344), np.float32(0.9826245), np.float32(0.98225963), np.float32(0.9824442), np.float32(0.98229927), np.float32(0.98207897), np.float32(0.982462), np.float32(0.98290586), np.float32(0.98275626), np.float32(0.98243445), np.float32(0.9826985), np.float32(0.9822792), np.float32(0.98235947), np.float32(0.9822397), np.float32(0.9816852), np.float32(0.98154324), np.float32(0.9816419), np.float32(0.9814542), np.float32(0.9810852), np.float32(0.9812811), np.float32(0.981091), np.float32(0.98085403), np.float32(0.9803985), np.float32(0.9802075), np.float32(0.97987753), np.float32(0.97919), np.float32(0.9791486), np.float32(0.97866553), np.float32(0.97863173), np.float32(0.9784816), np.float32(0.97713506), np.float32(0.97656065), np.float32(0.97770905), np.float32(0.97814894), np.float32(0.9752934), np.float32(0.9779389), np.float32(0.9760015), np.float32(0.97584087), np.float32(0.97473305), np.float32(0.974681), np.float32(0.9749961), np.float32(0.9760035), np.float32(0.9763946), np.float32(0.9753635), np.float32(0.97594017), np.float32(0.97898096), np.float32(0.9781863), np.float32(0.9775913), np.float32(0.9786485), np.float32(0.9774982), np.float32(0.97606885), np.float32(0.97592545), np.float32(0.97577095), np.float32(0.9762089), np.float32(0.9762116), np.float32(0.9757363), np.float32(0.9760711), np.float32(0.97535306), np.float32(0.97552425), np.float32(0.9748811), np.float32(0.9739216), np.float32(0.97406334), np.float32(0.9743112), np.float32(0.97473633), np.float32(0.97411454), np.float32(0.97414625), np.float32(0.97396886), np.float32(0.97387856), np.float32(0.9730971), np.float32(0.9676288), np.float32(0.9632294), np.float32(0.9571237), np.float32(0.95266), np.float32(0.94753087), np.float32(0.9420177), np.float32(0.9295565), np.float32(0.9232291), np.float32(0.9033091), np.float32(0.8808558), np.float32(0.87078166), np.float32(0.84133923), np.float32(0.797369), np.float32(0.77614045), np.float32(0.7481749), np.float32(0.694428), np.float32(0.6802664), np.float32(0.67748904), np.float32(0.68150127), np.float32(0.6248245), np.float32(0.59971935), np.float32(0.54066336), np.float32(0.4550683), np.float32(0.413708), np.float32(0.38345075), np.float32(0.30066636), np.float32(0.23938069), np.float32(0.24062933), np.float32(0.22917144), np.float32(0.19368447), np.float32(0.1805236), np.float32(0.1683075), np.float32(0.17582346), np.float32(0.17676331), np.float32(0.17534493), np.float32(0.17361881), np.float32(0.16947702), np.float32(0.1751687), np.float32(0.17539471), np.float32(0.17730595), np.float32(0.1743012), np.float32(0.1745207), np.float32(0.16663149), np.float32(0.16659965), np.float32(0.14307758), np.float32(0.14172454), np.float32(0.1346867), np.float32(0.13683565), np.float32(0.15173611), np.float32(0.1952352), np.float32(0.22403976), np.float32(0.24672188), np.float32(0.27465126), np.float32(0.2868784), np.float32(0.31494263), np.float32(0.37345523), np.float32(0.429017), np.float32(0.47353873), np.float32(0.521346), np.float32(0.5929291), np.float32(0.60899824), np.float32(0.64363056), np.float32(0.67408556), np.float32(0.712533), np.float32(0.7565673), np.float32(0.7701648), np.float32(0.7809792), np.float32(0.79401505), np.float32(0.81766665), np.float32(0.8489407), np.float32(0.8650733), np.float32(0.89587635), np.float32(0.8941364), np.float32(0.91528547), np.float32(0.9337691), np.float32(0.9492728), np.float32(0.95433474), np.float32(0.96867085), np.float32(0.9721867), np.float32(0.97517675), np.float32(0.9745815), np.float32(0.9749638), np.float32(0.9767054), np.float32(0.9768982), np.float32(0.9765954), np.float32(0.97619766), np.float32(0.9781188), np.float32(0.9783124), np.float32(0.9799154), np.float32(0.98040664), np.float32(0.9821001), np.float32(0.9831102), np.float32(0.9831314), np.float32(0.98320216), np.float32(0.98410195), np.float32(0.98431593), np.float32(0.98388827), np.float32(0.9840252), np.float32(0.983952), np.float32(0.9844536), np.float32(0.98459446), np.float32(0.9845942), np.float32(0.9846876), np.float32(0.98457474), np.float32(0.9842382), np.float32(0.98505497), np.float32(0.9851997), np.float32(0.9856425), np.float32(0.98552567), np.float32(0.9854995), np.float32(0.98492056), np.float32(0.9847025), np.float32(0.9842041), np.float32(0.98408633), np.float32(0.9837389), np.float32(0.9838186), np.float32(0.98310757), np.float32(0.98296756), np.float32(0.98293686), np.float32(0.98215723), np.float32(0.9816413), np.float32(0.98035127), np.float32(0.98054445), np.float32(0.9798023), np.float32(0.97920716), np.float32(0.97904265), np.float32(0.97883373), np.float32(0.9794702), np.float32(0.978637), np.float32(0.97823447), np.float32(0.9778202), np.float32(0.97714365), np.float32(0.97670245), np.float32(0.9770214), np.float32(0.97782826), np.float32(0.97773737), np.float32(0.9779112), np.float32(0.9782259), np.float32(0.9787946), np.float32(0.9791117), np.float32(0.97935426), np.float32(0.97808856), np.float32(0.97657984), np.float32(0.9761312), np.float32(0.973723), np.float32(0.97393906), np.float32(0.9727182), np.float32(0.9720043), np.float32(0.9734961), np.float32(0.9748014), np.float32(0.9736876), np.float32(0.97097045), np.float32(0.96915597), np.float32(0.9711368), np.float32(0.9721753), np.float32(0.0032711024), np.float32(0.002627306)], 'MAAVEEYTDTLNLKVAELLKEVQLDYSSSTTKTVDDAVLSIKECINKIPEDTQVTADLAPKFVRDIGADKVEFRFKRPKSIQIGGSYSFQCVVKPDVNVDLYIQLPKECFHEKDFLNHRYHGKRCLYLCIIKKYLESSSVAQKVEWSFFQNEARKPILVVYPALKSAGLPGLSVRLIPTAESRFNVQKLNIERNNLHTLSEGVSEATPMYNNSVLEDMFMEQGAEFIKTTFTGWKALQEALVLLKVWARQRSSLNTHDSVNGYLISIIMAYLASESGKARLNKAMTVMQIFRITLDFIASSKLWGNGIFIKPQGGSDMSKEDRKKYVKYFPVVLCDLSAHFNLAYRMTMGGLNELQAEAALALRCIDKCKEGGFVELFMTKVDFPAKFDYCMRLNLKGKTEVSAQGFCLDNECWRLYEDKVHSLLKEGLGDRVKSVRVTWQNATSTRCINDGLAELDKEPLTVGISLSLPDAYDQYTRGPFFGNKEEALKFRKFWGDVAELYQFKSGTRECVFWECKPAKRYLIIKNVTEYVLKRHLSLAEDKIMHAVDQLDFSLACEDGDLASDGSLLESFGTLSKRLRLLSDVPLAISSVQPLDSAFRHTSVFPPRPHPLANGTKAGNRISSTCLPSMEVMIQLEGSGNWPMDDAAIEKTKAAFLLRIGECLEKDYGMKWCPSEEGVDVFLSGYVFRLKILHERGLDLLNGQAESYQVKRVSPTDKYLFLRSQHSSMINGLAGRYPLYGPVVQLAKRWVAAHLFSASIMEEVIELVVAYIFQKALPFSAPCSRISGFLRFLRLLSEHDWMFTPMIVDINEDMTPDDEKEINDKFSLSRKAYEEGAGSIISAMYVATAYDKGSEAWTSSSPSITELKRLAAYAKSSSNLLTKLVMQGQQDSYGWECIFRTPLNNYDAVILLHRDKLPHPERLLFPSELNQGKLVAQGNASKTFQPYLLTKGSTKDLQDQLYINFDPLMCYVKDLESAFPNTFKLWYDSFGGDAIGLTWEKENLKKRKRDGEVTKNVLDTLKDVGKTGKGFVKSVHLLKVPK': [np.float32(0.3448207), np.float32(0.34470996), np.float32(0.38507622), np.float32(0.37027374), np.float32(0.34987593), np.float32(0.34265405), np.float32(0.33818415), np.float32(0.32694054), np.float32(0.33576068), np.float32(0.3276537), np.float32(0.27647272), np.float32(0.26161563), np.float32(0.28315166), np.float32(0.26278743), np.float32(0.24128036), np.float32(0.23470673), np.float32(0.236519), np.float32(0.23718005), np.float32(0.2234612), np.float32(0.23392019), np.float32(0.22023156), np.float32(0.21259832), np.float32(0.20394076), np.float32(0.21007769), np.float32(0.21038862), np.float32(0.19905822), np.float32(0.18771133), np.float32(0.1835759), np.float32(0.17604125), np.float32(0.13744335), np.float32(0.13065885), np.float32(0.14463238), np.float32(0.12599295), np.float32(0.11548576), np.float32(0.13243043), np.float32(0.1411205), np.float32(0.1282595), np.float32(0.1328406), np.float32(0.1503065), np.float32(0.14870287), np.float32(0.14268538), np.float32(0.14446628), np.float32(0.14300936), np.float32(0.13158858), np.float32(0.122934185), np.float32(0.13492094), np.float32(0.13460803), np.float32(0.12393554), np.float32(0.1198636), np.float32(0.1377131), np.float32(0.14079028), np.float32(0.13324639), np.float32(0.1508192), np.float32(0.18405278), np.float32(0.17785431), np.float32(0.17524691), np.float32(0.19737487), np.float32(0.21398422), np.float32(0.21313374), np.float32(0.20429826), np.float32(0.2157938), np.float32(0.19099495), np.float32(0.17919268), np.float32(0.16108374), np.float32(0.16050881), np.float32(0.15044467), np.float32(0.16107742), np.float32(0.1719904), np.float32(0.17640452), np.float32(0.15287542), np.float32(0.17061916), np.float32(0.17470016), np.float32(0.15830399), np.float32(0.15730113), np.float32(0.15773743), np.float32(0.16534172), np.float32(0.14318004), np.float32(0.14146386), np.float32(0.14991668), np.float32(0.13962737), np.float32(0.12752375), np.float32(0.11752277), np.float32(0.11527607), np.float32(0.12449251), np.float32(0.13086915), np.float32(0.14264199), np.float32(0.14084053), np.float32(0.14675012), np.float32(0.13538288), np.float32(0.1237903), np.float32(0.110293895), np.float32(0.09387081), np.float32(0.09505648), np.float32(0.096553095), np.float32(0.08613211), np.float32(0.08786249), np.float32(0.0871362), np.float32(0.0860493), np.float32(0.08001885), np.float32(0.084386826), np.float32(0.09068298), np.float32(0.10384818), np.float32(0.10586579), np.float32(0.115554), np.float32(0.12084214), np.float32(0.1273588), np.float32(0.13256335), np.float32(0.1236764), np.float32(0.114596866), np.float32(0.113771036), np.float32(0.11763207), np.float32(0.121806644), np.float32(0.12214328), np.float32(0.12695955), np.float32(0.12530565), np.float32(0.11712185), np.float32(0.10847969), np.float32(0.106536046), np.float32(0.09464665), np.float32(0.079739384), np.float32(0.075405106), np.float32(0.0791106), np.float32(0.07240615), np.float32(0.06410221), np.float32(0.063777715), np.float32(0.054672625), np.float32(0.05226174), np.float32(0.057744518), np.float32(0.05806722), np.float32(0.053679336), np.float32(0.0588335), np.float32(0.057944745), np.float32(0.058275744), np.float32(0.059272505), np.float32(0.0541715), np.float32(0.049216513), np.float32(0.04627924), np.float32(0.050177343), np.float32(0.056560792), np.float32(0.06715322), np.float32(0.074119605), np.float32(0.08418551), np.float32(0.09699849), np.float32(0.11343306), np.float32(0.11430724), np.float32(0.10201865), np.float32(0.10079412), np.float32(0.105471656), np.float32(0.09395646), np.float32(0.082222186), np.float32(0.07469899), np.float32(0.06669818), np.float32(0.06250043), np.float32(0.06413127), np.float32(0.06377124), np.float32(0.06192225), np.float32(0.06966358), np.float32(0.0646615), np.float32(0.07004595), np.float32(0.07075), np.float32(0.070838265), np.float32(0.07157016), np.float32(0.06641265), np.float32(0.060346447), np.float32(0.045647785), np.float32(0.03867167), np.float32(0.037658114), np.float32(0.034474425), np.float32(0.03639167), np.float32(0.048095275), np.float32(0.05730312), np.float32(0.06685134), np.float32(0.075873606), np.float32(0.08706586), np.float32(0.08807196), np.float32(0.097180925), np.float32(0.120344296), np.float32(0.10560965), np.float32(0.09748213), np.float32(0.090069756), np.float32(0.08710445), np.float32(0.09398926), np.float32(0.09187551), np.float32(0.09366092), np.float32(0.099486634), np.float32(0.10266113), np.float32(0.119161375), np.float32(0.108962215), np.float32(0.116432734), np.float32(0.14086632), np.float32(0.15077095), np.float32(0.15323845), np.float32(0.1688225), np.float32(0.17490567), np.float32(0.17457919), np.float32(0.17148766), np.float32(0.17532231), np.float32(0.17948245), np.float32(0.18495275), np.float32(0.17248817), np.float32(0.16995306), np.float32(0.17466728), np.float32(0.1691169), np.float32(0.15586403), np.float32(0.14452653), np.float32(0.13833), np.float32(0.12884454), np.float32(0.11617446), np.float32(0.13854423), np.float32(0.16368015), np.float32(0.17689206), np.float32(0.1747784), np.float32(0.17190465), np.float32(0.16445008), np.float32(0.1432557), np.float32(0.1259138), np.float32(0.12321287), np.float32(0.106202826), np.float32(0.094522566), np.float32(0.090336114), np.float32(0.088106126), np.float32(0.08078855), np.float32(0.0758623), np.float32(0.07469384), np.float32(0.06949222), np.float32(0.056553338), np.float32(0.05538427), np.float32(0.060903333), np.float32(0.049352758), np.float32(0.043579865), np.float32(0.044547513), np.float32(0.04402535), np.float32(0.03904738), np.float32(0.03516639), np.float32(0.030799033), np.float32(0.029792253), np.float32(0.03002722), np.float32(0.031361368), np.float32(0.03387347), np.float32(0.039076634), np.float32(0.04187604), np.float32(0.044313237), np.float32(0.047246914), np.float32(0.053419773), np.float32(0.055864397), np.float32(0.05888533), np.float32(0.06757197), np.float32(0.06518652), np.float32(0.062615626), np.float32(0.06701543), np.float32(0.059775222), np.float32(0.05281668), np.float32(0.048119035), np.float32(0.04153597), np.float32(0.035714068), np.float32(0.03454169), np.float32(0.03278292), np.float32(0.028849784), np.float32(0.030325374), np.float32(0.035049725), np.float32(0.035256457), np.float32(0.032829992), np.float32(0.03440764), np.float32(0.039300334), np.float32(0.038551766), np.float32(0.03522943), np.float32(0.038650475), np.float32(0.035508893), np.float32(0.037552755), np.float32(0.03632033), np.float32(0.037421506), np.float32(0.041373078), np.float32(0.038161565), np.float32(0.037299216), np.float32(0.037148934), np.float32(0.036232393), np.float32(0.039699547), np.float32(0.043956887), np.float32(0.043738622), np.float32(0.04655933), np.float32(0.051986314), np.float32(0.051045895), np.float32(0.04690368), np.float32(0.046320908), np.float32(0.05524307), np.float32(0.054986253), np.float32(0.04833438), np.float32(0.043121953), np.float32(0.04002031), np.float32(0.038270377), np.float32(0.0353552), np.float32(0.03207272), np.float32(0.029070247), np.float32(0.032185394), np.float32(0.033077504), np.float32(0.03001239), np.float32(0.030185405), np.float32(0.03188927), np.float32(0.028706226), np.float32(0.031552825), np.float32(0.035440743), np.float32(0.038394917), np.float32(0.043741614), np.float32(0.05362398), np.float32(0.05774172), np.float32(0.081128456), np.float32(0.10570945), np.float32(0.13643414), np.float32(0.17013417), np.float32(0.21388689), np.float32(0.22456016), np.float32(0.2524286), np.float32(0.2726953), np.float32(0.282649), np.float32(0.26059145), np.float32(0.24837714), np.float32(0.25669524), np.float32(0.24384417), np.float32(0.2286117), np.float32(0.22196078), np.float32(0.23556164), np.float32(0.22198549), np.float32(0.18267648), np.float32(0.1687156), np.float32(0.1491434), np.float32(0.11977108), np.float32(0.10151057), np.float32(0.09561695), np.float32(0.07739775), np.float32(0.05624742), np.float32(0.0534177), np.float32(0.046552163), np.float32(0.038972452), np.float32(0.030591374), np.float32(0.030019619), np.float32(0.029128999), np.float32(0.02452485), np.float32(0.02309595), np.float32(0.026450919), np.float32(0.028912172), np.float32(0.025224837), np.float32(0.028882641), np.float32(0.036778484), np.float32(0.03661996), np.float32(0.036704063), np.float32(0.0401673), np.float32(0.044530902), np.float32(0.045545008), np.float32(0.04418627), np.float32(0.045420714), np.float32(0.044741075), np.float32(0.039567053), np.float32(0.041564453), np.float32(0.040155247), np.float32(0.040038735), np.float32(0.042743187), np.float32(0.04895989), np.float32(0.047275268), np.float32(0.05439322), np.float32(0.066005595), np.float32(0.07670181), np.float32(0.07590859), np.float32(0.06758115), np.float32(0.057996307), np.float32(0.060302816), np.float32(0.050698757), np.float32(0.041709747), np.float32(0.042218264), np.float32(0.04234312), np.float32(0.04438216), np.float32(0.04364921), np.float32(0.050329767), np.float32(0.04803425), np.float32(0.052934743), np.float32(0.06340341), np.float32(0.069629654), np.float32(0.06592563), np.float32(0.07136928), np.float32(0.07635611), np.float32(0.06701516), np.float32(0.058159605), np.float32(0.06309219), np.float32(0.051214475), np.float32(0.04638643), np.float32(0.040690757), np.float32(0.044475954), np.float32(0.049309473), np.float32(0.060313206), np.float32(0.063123405), np.float32(0.0756403), np.float32(0.08032106), np.float32(0.087240726), np.float32(0.09042447), np.float32(0.09140383), np.float32(0.095522664), np.float32(0.08983758), np.float32(0.08979525), np.float32(0.07943506), np.float32(0.074160114), np.float32(0.07842134), np.float32(0.08793015), np.float32(0.080263466), np.float32(0.077967115), np.float32(0.09364649), np.float32(0.09929167), np.float32(0.09392203), np.float32(0.097868875), np.float32(0.09967459), np.float32(0.09578777), np.float32(0.0761695), np.float32(0.06934868), np.float32(0.06480159), np.float32(0.05589057), np.float32(0.04848783), np.float32(0.05602376), np.float32(0.062295653), np.float32(0.06422046), np.float32(0.06230774), np.float32(0.06719761), np.float32(0.0738563), np.float32(0.08034327), np.float32(0.08278914), np.float32(0.085351296), np.float32(0.085074045), np.float32(0.07675804), np.float32(0.08951991), np.float32(0.09367823), np.float32(0.09015952), np.float32(0.0927883), np.float32(0.10501052), np.float32(0.10570373), np.float32(0.095309675), np.float32(0.09721141), np.float32(0.107713304), np.float32(0.101863146), np.float32(0.10466414), np.float32(0.10881338), np.float32(0.110430256), np.float32(0.107548825), np.float32(0.099233), np.float32(0.10279262), np.float32(0.09047953), np.float32(0.08751276), np.float32(0.0903764), np.float32(0.07066427), np.float32(0.08904027), np.float32(0.09723711), np.float32(0.114564516), np.float32(0.12427506), np.float32(0.1245578), np.float32(0.14919592), np.float32(0.16100669), np.float32(0.16395096), np.float32(0.14705107), np.float32(0.123044714), np.float32(0.11465017), np.float32(0.10849782), np.float32(0.10390916), np.float32(0.1053979), np.float32(0.09358096), np.float32(0.10662293), np.float32(0.108441606), np.float32(0.110260405), np.float32(0.11534028), np.float32(0.11052402), np.float32(0.11508722), np.float32(0.1138674), np.float32(0.11017987), np.float32(0.11960704), np.float32(0.1043422), np.float32(0.0884814), np.float32(0.081626765), np.float32(0.081764564), np.float32(0.0999931), np.float32(0.117530584), np.float32(0.12302639), np.float32(0.11580531), np.float32(0.1336444), np.float32(0.1407559), np.float32(0.14051513), np.float32(0.14415838), np.float32(0.15740204), np.float32(0.1624139), np.float32(0.14203614), np.float32(0.13264106), np.float32(0.13369067), np.float32(0.12555014), np.float32(0.11358179), np.float32(0.10994576), np.float32(0.10296786), np.float32(0.09062616), np.float32(0.09370628), np.float32(0.08733537), np.float32(0.08501073), np.float32(0.08821173), np.float32(0.086380795), np.float32(0.08323291), np.float32(0.07950432), np.float32(0.07393487), np.float32(0.067123525), np.float32(0.067318015), np.float32(0.061583076), np.float32(0.06039295), np.float32(0.06197881), np.float32(0.056464627), np.float32(0.05455917), np.float32(0.061823864), np.float32(0.06376929), np.float32(0.06730751), np.float32(0.06787311), np.float32(0.07112686), np.float32(0.06936653), np.float32(0.061414037), np.float32(0.05962552), np.float32(0.06306734), np.float32(0.0564104), np.float32(0.050814696), np.float32(0.04969498), np.float32(0.048352733), np.float32(0.046426892), np.float32(0.04277402), np.float32(0.038815606), np.float32(0.040960543), np.float32(0.04618227), np.float32(0.050616384), np.float32(0.05065611), np.float32(0.058131345), np.float32(0.056787577), np.float32(0.056351755), np.float32(0.053984083), np.float32(0.055206813), np.float32(0.058231983), np.float32(0.053145614), np.float32(0.0535152), np.float32(0.05719558), np.float32(0.057482842), np.float32(0.05508518), np.float32(0.05953276), np.float32(0.060011815), np.float32(0.055468854), np.float32(0.061893716), np.float32(0.06309478), np.float32(0.061337624), np.float32(0.059928134), np.float32(0.06476126), np.float32(0.06649465), np.float32(0.06580951), np.float32(0.066962555), np.float32(0.06997781), np.float32(0.07745658), np.float32(0.06973559), np.float32(0.0768663), np.float32(0.083469115), np.float32(0.08705839), np.float32(0.08349376), np.float32(0.077101916), np.float32(0.073801644), np.float32(0.07177133), np.float32(0.074700706), np.float32(0.074580655), np.float32(0.07698977), np.float32(0.07584881), np.float32(0.075459346), np.float32(0.071488835), np.float32(0.07295687), np.float32(0.08866354), np.float32(0.0910824), np.float32(0.0882455), np.float32(0.09604052), np.float32(0.10331739), np.float32(0.08849087), np.float32(0.080071256), np.float32(0.08169083), np.float32(0.07957163), np.float32(0.08895263), np.float32(0.09290517), np.float32(0.09167003), np.float32(0.093641795), np.float32(0.105915025), np.float32(0.108822435), np.float32(0.10782688), np.float32(0.10914717), np.float32(0.116450384), np.float32(0.10492161), np.float32(0.11866627), np.float32(0.117138416), np.float32(0.11109604), np.float32(0.11312298), np.float32(0.13278668), np.float32(0.12701875), np.float32(0.12833112), np.float32(0.1301369), np.float32(0.13020855), np.float32(0.13150474), np.float32(0.14264911), np.float32(0.19012132), np.float32(0.19519137), np.float32(0.22793709), np.float32(0.23906098), np.float32(0.28389004), np.float32(0.3156892), np.float32(0.3876867), np.float32(0.41549417), np.float32(0.46114072), np.float32(0.4989972), np.float32(0.50534356), np.float32(0.47169438), np.float32(0.45720705), np.float32(0.47348815), np.float32(0.4939019), np.float32(0.4522228), np.float32(0.5141062), np.float32(0.5871237), np.float32(0.6099381), np.float32(0.613171), np.float32(0.61557734), np.float32(0.6344713), np.float32(0.61348647), np.float32(0.6149037), np.float32(0.5930636), np.float32(0.48792133), np.float32(0.43422487), np.float32(0.364096), np.float32(0.3198007), np.float32(0.2242602), np.float32(0.19445765), np.float32(0.14331652), np.float32(0.13706046), np.float32(0.12788278), np.float32(0.12059509), np.float32(0.11447614), np.float32(0.11570619), np.float32(0.11972604), np.float32(0.09383535), np.float32(0.09234971), np.float32(0.09161438), np.float32(0.09002189), np.float32(0.08576755), np.float32(0.10358954), np.float32(0.10210464), np.float32(0.09086368), np.float32(0.084285505), np.float32(0.08364129), np.float32(0.07748003), np.float32(0.08883994), np.float32(0.07657002), np.float32(0.087040775), np.float32(0.08681738), np.float32(0.08855045), np.float32(0.07366659), np.float32(0.06627556), np.float32(0.057698056), np.float32(0.04689761), np.float32(0.04605805), np.float32(0.05293036), np.float32(0.049309306), np.float32(0.047759484), np.float32(0.045941006), np.float32(0.04434918), np.float32(0.04623296), np.float32(0.045429338), np.float32(0.044734154), np.float32(0.04789267), np.float32(0.04646703), np.float32(0.051995747), np.float32(0.058025885), np.float32(0.058858555), np.float32(0.05447181), np.float32(0.0590957), np.float32(0.060126964), np.float32(0.05878284), np.float32(0.058307223), np.float32(0.06289723), np.float32(0.062145628), np.float32(0.056546353), np.float32(0.06086047), np.float32(0.060082752), np.float32(0.0501593), np.float32(0.03918798), np.float32(0.037226915), np.float32(0.03422728), np.float32(0.031520378), np.float32(0.030916372), np.float32(0.0326057), np.float32(0.039241254), np.float32(0.04350822), np.float32(0.03954076), np.float32(0.040275887), np.float32(0.035771836), np.float32(0.029998185), np.float32(0.032177452), np.float32(0.034646116), np.float32(0.039484438), np.float32(0.043681342), np.float32(0.05347336), np.float32(0.064724736), np.float32(0.068992816), np.float32(0.079528175), np.float32(0.08261449), np.float32(0.09890102), np.float32(0.12204398), np.float32(0.12982097), np.float32(0.14472897), np.float32(0.14949507), np.float32(0.18302013), np.float32(0.19525175), np.float32(0.19971885), np.float32(0.1909321), np.float32(0.14924781), np.float32(0.14613086), np.float32(0.13189293), np.float32(0.11146434), np.float32(0.10769276), np.float32(0.11115925), np.float32(0.10725498), np.float32(0.095545925), np.float32(0.09415336), np.float32(0.086598545), np.float32(0.07552203), np.float32(0.079560086), np.float32(0.082435586), np.float32(0.0774143), np.float32(0.08198017), np.float32(0.07386073), np.float32(0.0734054), np.float32(0.071176715), np.float32(0.07096703), np.float32(0.06698108), np.float32(0.058991168), np.float32(0.056655776), np.float32(0.054970365), np.float32(0.054824162), np.float32(0.054073524), np.float32(0.05933248), np.float32(0.061407384), np.float32(0.053726785), np.float32(0.055645972), np.float32(0.059915546), np.float32(0.06768499), np.float32(0.0680427), np.float32(0.063951775), np.float32(0.07092355), np.float32(0.06852442), np.float32(0.050348446), np.float32(0.05342451), np.float32(0.049741514), np.float32(0.048072696), np.float32(0.044288617), np.float32(0.037470758), np.float32(0.035483263), np.float32(0.035233244), np.float32(0.033274148), np.float32(0.027444072), np.float32(0.024929397), np.float32(0.025792118), np.float32(0.025535919), np.float32(0.021676447), np.float32(0.017091108), np.float32(0.018958386), np.float32(0.018900862), np.float32(0.017481787), np.float32(0.017059945), np.float32(0.018365558), np.float32(0.021198837), np.float32(0.0213715), np.float32(0.021559265), np.float32(0.024337929), np.float32(0.025905559), np.float32(0.026826821), np.float32(0.027678527), np.float32(0.030207077), np.float32(0.028105268), np.float32(0.03219659), np.float32(0.036596827), np.float32(0.032594472), np.float32(0.03156473), np.float32(0.03284694), np.float32(0.032557003), np.float32(0.029922536), np.float32(0.031790905), np.float32(0.032549478), np.float32(0.031628113), np.float32(0.03354961), np.float32(0.03539596), np.float32(0.035705198), np.float32(0.037057623), np.float32(0.040762294), np.float32(0.037733477), np.float32(0.039043274), np.float32(0.037813254), np.float32(0.029673496), np.float32(0.025929498), np.float32(0.022338184), np.float32(0.02153889), np.float32(0.020017814), np.float32(0.018390402), np.float32(0.01845681), np.float32(0.019214723), np.float32(0.020431923), np.float32(0.021705924), np.float32(0.027712205), np.float32(0.03788357), np.float32(0.043774303), np.float32(0.049050197), np.float32(0.06500705), np.float32(0.08429393), np.float32(0.093785785), np.float32(0.10547379), np.float32(0.12912321), np.float32(0.1368169), np.float32(0.12819736), np.float32(0.12973906), np.float32(0.13281341), np.float32(0.13571936), np.float32(0.12954171), np.float32(0.14279357), np.float32(0.1671951), np.float32(0.17876709), np.float32(0.1922627), np.float32(0.20098609), np.float32(0.1849258), np.float32(0.16175567), np.float32(0.19009247), np.float32(0.1936255), np.float32(0.16680723), np.float32(0.1453666), np.float32(0.14134645), np.float32(0.13557377), np.float32(0.11547634), np.float32(0.09364453), np.float32(0.07907662), np.float32(0.06229982), np.float32(0.052357107), np.float32(0.048406586), np.float32(0.04764577), np.float32(0.044693887), np.float32(0.040357146), np.float32(0.03565368), np.float32(0.03628206), np.float32(0.033523545), np.float32(0.037443973), np.float32(0.04096609), np.float32(0.04111616), np.float32(0.044354424), np.float32(0.05091011), np.float32(0.051382985), np.float32(0.050974444), np.float32(0.05227674), np.float32(0.056465197), np.float32(0.058304787), np.float32(0.06445025), np.float32(0.06812118), np.float32(0.062506944), np.float32(0.07242436), np.float32(0.078396976), np.float32(0.08025423), np.float32(0.09412038), np.float32(0.10884511), np.float32(0.10532879), np.float32(0.1001294), np.float32(0.095745236), np.float32(0.098621905), np.float32(0.08784738), np.float32(0.08675728), np.float32(0.082195655), np.float32(0.07141533), np.float32(0.07395095), np.float32(0.07285217), np.float32(0.06784295), np.float32(0.0635155), np.float32(0.05596881), np.float32(0.05555772), np.float32(0.0523514), np.float32(0.04913636), np.float32(0.04702344), np.float32(0.04892786), np.float32(0.05028122), np.float32(0.05120679), np.float32(0.052644596), np.float32(0.057847388), np.float32(0.05845867), np.float32(0.05543642), np.float32(0.058668453), np.float32(0.06048161), np.float32(0.056814488), np.float32(0.056191266), np.float32(0.05484806), np.float32(0.05045867), np.float32(0.04963822), np.float32(0.049366094), np.float32(0.04933323), np.float32(0.046307925), np.float32(0.04962943), np.float32(0.053764034), np.float32(0.05146109), np.float32(0.049436428), np.float32(0.047854394), np.float32(0.046525314), np.float32(0.04162085), np.float32(0.03796238), np.float32(0.035650842), np.float32(0.03138938), np.float32(0.029285012), np.float32(0.030177023), np.float32(0.031204361), np.float32(0.030069219), np.float32(0.036717325), np.float32(0.043379363), np.float32(0.04653822), np.float32(0.05498099), np.float32(0.062377203), np.float32(0.067232), np.float32(0.06708051), np.float32(0.06540807), np.float32(0.06258928), np.float32(0.06259473), np.float32(0.06662813), np.float32(0.064168625), np.float32(0.07483652), np.float32(0.08982786), np.float32(0.107152686), np.float32(0.120625794), np.float32(0.12569721), np.float32(0.13649195), np.float32(0.15892227), np.float32(0.1661835), np.float32(0.16894163), np.float32(0.16993484), np.float32(0.17069773), np.float32(0.17631143), np.float32(0.17709434), np.float32(0.16608885), np.float32(0.1576028), np.float32(0.1450574), np.float32(0.13002473), np.float32(0.12859651), np.float32(0.13551924), np.float32(0.14717509), np.float32(0.16676775), np.float32(0.16527605), np.float32(0.15803726), np.float32(0.16426244), np.float32(0.16991694), np.float32(0.15866685), np.float32(0.15682708), np.float32(0.15240705), np.float32(0.14456639), np.float32(0.13782215), np.float32(0.13415375), np.float32(0.12551433), np.float32(0.11468731), np.float32(0.10654911), np.float32(0.10189862), np.float32(0.090681724), np.float32(0.09201077), np.float32(0.09260482), np.float32(0.092958555), np.float32(0.095120035), np.float32(0.09491881), np.float32(0.094474055), np.float32(0.09652481), np.float32(0.109831706), np.float32(0.11791545), np.float32(0.093088694), np.float32(0.09565543), np.float32(0.1041077), np.float32(0.1037743), np.float32(0.089264974), np.float32(0.075894706), np.float32(0.08392967), np.float32(0.07240556), np.float32(0.062490806), np.float32(0.0635151), np.float32(0.06454207), np.float32(0.0634978), np.float32(0.059738837), np.float32(0.06193454), np.float32(0.067347705), np.float32(0.06084822), np.float32(0.06453855), np.float32(0.07969615), np.float32(0.098207794), np.float32(0.102416694), np.float32(0.11122647), np.float32(0.1364066), np.float32(0.13596934), np.float32(0.14466394), np.float32(0.15866762), np.float32(0.16753691), np.float32(0.1607768), np.float32(0.14929818), np.float32(0.1413546), np.float32(0.12812245), np.float32(0.11327049), np.float32(0.11827416), np.float32(0.13415414), np.float32(0.1205863), np.float32(0.1427103), np.float32(0.19273447), np.float32(0.2621424), np.float32(0.16391784), np.float32(0.15970846), np.float32(0.15641), np.float32(0.16895407), np.float32(0.16938871), np.float32(0.15016228), np.float32(0.15617426), np.float32(0.16805148), np.float32(0.16069858), np.float32(0.15986253), np.float32(0.17735459), np.float32(0.2046542), np.float32(0.20612614), np.float32(0.20417596), np.float32(0.21787049), np.float32(0.23101734), np.float32(0.23312864), np.float32(0.24749163), np.float32(0.23512399), np.float32(0.20531955), np.float32(0.18573329), np.float32(0.18422127), np.float32(0.17725344), np.float32(0.16160366), np.float32(0.15815099), np.float32(0.17795905), np.float32(0.18583809), np.float32(0.18445191), np.float32(0.17192915), np.float32(0.2028696), np.float32(0.24940573), np.float32(0.24481948), np.float32(0.30553442), np.float32(0.3249403), np.float32(0.28106785), np.float32(0.37668884), np.float32(0.46177965), np.float32(0.53960615), np.float32(0.48014185), np.float32(0.42077282), np.float32(0.39601386), np.float32(0.35614157)], 'MAAPLLHTRLPGDAAASASAVKTLGASRTRISNMRALENDFFNSPPRKTVRFGGTVTEVLLKYKKGETNDFELLKNQLLDPDIKDDQIINWLLEFRSSIMYLTKDFEQLISIILRLPWLNRSQTVVEEYLAFLGNLVSAQTVFLRPCLSMIASHFVPPRVIIKEGDVDVSDSEDEDDNLPANFDTCHRALQIIARYVPSTPWFLMPILVEKFPFVQKSERTLECYVHNLLRISVYFPTLRHEILELIIEKLLKLDVNASRQDIEDAEETATQTCGGTDSTEGLFNMDEDEETEHDTKAGPARLDQMVHPVAERLDILMSLVLSYMKDVCYVDGKVDNSKTKDLYRDLINIFDKLLLPTHASCHVQFFMFYLCSFKLGFAEAFLEHLWKKLQDPSNPAIIRQAAGNYIGSFLARAKFIPLITVKSCLDLLVNWLHIYLNNQDSGTKAFCDVALHGPFYSACQAVFYTFVFRHKQLLSGNLKEGLRYLQSLNFERIVMSQLNPLKVCLPSVVNFFAAIT': [np.float32(0.9709727), np.float32(0.97127366), np.float32(0.97352815), np.float32(0.9788534), np.float32(0.978789), np.float32(0.977883), np.float32(0.9764074), np.float32(0.9735184), np.float32(0.9739698), np.float32(0.96620184), np.float32(0.9587009), np.float32(0.95695955), np.float32(0.9527598), np.float32(0.93710417), np.float32(0.945976), np.float32(0.9423576), np.float32(0.93845), np.float32(0.9369681), np.float32(0.9237259), np.float32(0.91180265), np.float32(0.89333767), np.float32(0.8868105), np.float32(0.8683254), np.float32(0.84569573), np.float32(0.7983854), np.float32(0.7754145), np.float32(0.7462154), np.float32(0.748937), np.float32(0.7355359), np.float32(0.73662174), np.float32(0.69364625), np.float32(0.69144726), np.float32(0.68351257), np.float32(0.62102014), np.float32(0.54562914), np.float32(0.5366179), np.float32(0.5358999), np.float32(0.573981), np.float32(0.55179006), np.float32(0.48514685), np.float32(0.4657355), np.float32(0.41789284), np.float32(0.39533478), np.float32(0.3845488), np.float32(0.37486008), np.float32(0.3559934), np.float32(0.34784317), np.float32(0.3258149), np.float32(0.28296936), np.float32(0.3138282), np.float32(0.3248516), np.float32(0.29260302), np.float32(0.29963258), np.float32(0.30572313), np.float32(0.26569557), np.float32(0.24780536), np.float32(0.24698588), np.float32(0.24384417), np.float32(0.22077297), np.float32(0.18835919), np.float32(0.16651982), np.float32(0.16352174), np.float32(0.14494874), np.float32(0.13548367), np.float32(0.1365244), np.float32(0.13664383), np.float32(0.13347399), np.float32(0.13193443), np.float32(0.14114963), np.float32(0.1541112), np.float32(0.16643764), np.float32(0.1694132), np.float32(0.18418099), np.float32(0.19022465), np.float32(0.19196889), np.float32(0.20791157), np.float32(0.19139151), np.float32(0.15999964), np.float32(0.15709719), np.float32(0.15023647), np.float32(0.12697989), np.float32(0.10757844), np.float32(0.104331434), np.float32(0.10033521), np.float32(0.09074253), np.float32(0.09106189), np.float32(0.08843353), np.float32(0.08138148), np.float32(0.07498324), np.float32(0.07005385), np.float32(0.0626807), np.float32(0.05665046), np.float32(0.060089614), np.float32(0.053667825), np.float32(0.043005604), np.float32(0.045153115), np.float32(0.040755197), np.float32(0.033645917), np.float32(0.027832545), np.float32(0.02578108), np.float32(0.027318137), np.float32(0.026237184), np.float32(0.024785312), np.float32(0.028772045), np.float32(0.030613732), np.float32(0.03195814), np.float32(0.0326972), np.float32(0.03545493), np.float32(0.03796387), np.float32(0.03837486), np.float32(0.039996475), np.float32(0.045421794), np.float32(0.045896), np.float32(0.03985516), np.float32(0.039396405), np.float32(0.04193147), np.float32(0.037580542), np.float32(0.034390703), np.float32(0.033086337), np.float32(0.03288047), np.float32(0.03154576), np.float32(0.034373928), np.float32(0.037940677), np.float32(0.039849356), np.float32(0.042891905), np.float32(0.044450164), np.float32(0.046739064), np.float32(0.043820057), np.float32(0.047336288), np.float32(0.045508455), np.float32(0.043113664), np.float32(0.04084947), np.float32(0.034206152), np.float32(0.03113026), np.float32(0.032218803), np.float32(0.029343072), np.float32(0.025089327), np.float32(0.026899144), np.float32(0.026215155), np.float32(0.024594933), np.float32(0.024764355), np.float32(0.02900318), np.float32(0.03286497), np.float32(0.03031821), np.float32(0.031931173), np.float32(0.03781713), np.float32(0.03665277), np.float32(0.035138924), np.float32(0.036587227), np.float32(0.038729724), np.float32(0.033840433), np.float32(0.03641006), np.float32(0.048541915), np.float32(0.06009614), np.float32(0.07239646), np.float32(0.083834246), np.float32(0.104771644), np.float32(0.11881361), np.float32(0.13857025), np.float32(0.17232224), np.float32(0.21621963), np.float32(0.26442236), np.float32(0.31086445), np.float32(0.39857125), np.float32(0.47244197), np.float32(0.5223962), np.float32(0.57176834), np.float32(0.5595739), np.float32(0.5823728), np.float32(0.596376), np.float32(0.5538245), np.float32(0.49168164), np.float32(0.479644), np.float32(0.46922943), np.float32(0.42937818), np.float32(0.3939089), np.float32(0.3648685), np.float32(0.2900772), np.float32(0.22799933), np.float32(0.21681975), np.float32(0.19267261), np.float32(0.16555826), np.float32(0.11815308), np.float32(0.11543856), np.float32(0.09221374), np.float32(0.073216766), np.float32(0.06639455), np.float32(0.062452868), np.float32(0.058268536), np.float32(0.0493422), np.float32(0.043347385), np.float32(0.04244202), np.float32(0.039168943), np.float32(0.035276353), np.float32(0.0335296), np.float32(0.033576723), np.float32(0.027672272), np.float32(0.026227698), np.float32(0.03040847), np.float32(0.030682212), np.float32(0.029337369), np.float32(0.03414427), np.float32(0.03631131), np.float32(0.03658496), np.float32(0.043556597), np.float32(0.05777444), np.float32(0.0604665), np.float32(0.06263766), np.float32(0.074151635), np.float32(0.07862091), np.float32(0.06723654), np.float32(0.068673156), np.float32(0.07270946), np.float32(0.06450815), np.float32(0.058040034), np.float32(0.060184374), np.float32(0.06341308), np.float32(0.06567562), np.float32(0.061585475), np.float32(0.06709736), np.float32(0.06351184), np.float32(0.06617005), np.float32(0.0635409), np.float32(0.058234062), np.float32(0.055504374), np.float32(0.05478331), np.float32(0.05755076), np.float32(0.054439064), np.float32(0.051787987), np.float32(0.051625874), np.float32(0.053057283), np.float32(0.046870165), np.float32(0.037320264), np.float32(0.038122106), np.float32(0.040807307), np.float32(0.03373727), np.float32(0.030718932), np.float32(0.03626269), np.float32(0.04042512), np.float32(0.0379254), np.float32(0.038910646), np.float32(0.047376946), np.float32(0.048912417), np.float32(0.050327033), np.float32(0.055180714), np.float32(0.06267167), np.float32(0.0651574), np.float32(0.06934976), np.float32(0.07735793), np.float32(0.088985644), np.float32(0.09141259), np.float32(0.09040542), np.float32(0.1024256), np.float32(0.12128311), np.float32(0.12653753), np.float32(0.16980681), np.float32(0.2300028), np.float32(0.25684544), np.float32(0.28352153), np.float32(0.31678554), np.float32(0.41310412), np.float32(0.4831129), np.float32(0.56089115), np.float32(0.6654048), np.float32(0.7257873), np.float32(0.7313932), np.float32(0.79384106), np.float32(0.8172733), np.float32(0.84060574), np.float32(0.8555904), np.float32(0.8750075), np.float32(0.8914366), np.float32(0.89683497), np.float32(0.8959175), np.float32(0.8978347), np.float32(0.911673), np.float32(0.92896336), np.float32(0.9427293), np.float32(0.95639986), np.float32(0.96282834), np.float32(0.9655146), np.float32(0.9696102), np.float32(0.9743275), np.float32(0.97491723), np.float32(0.9728238), np.float32(0.9760059), np.float32(0.9778477), np.float32(0.9761939), np.float32(0.9750955), np.float32(0.97317976), np.float32(0.96993357), np.float32(0.96614486), np.float32(0.9637712), np.float32(0.9527627), np.float32(0.9361761), np.float32(0.9082555), np.float32(0.8797841), np.float32(0.85224175), np.float32(0.80952877), np.float32(0.7689972), np.float32(0.7497216), np.float32(0.7034749), np.float32(0.62514144), np.float32(0.5469972), np.float32(0.51221114), np.float32(0.37017438), np.float32(0.28989157), np.float32(0.21974242), np.float32(0.17675228), np.float32(0.12290904), np.float32(0.0777067), np.float32(0.07165485), np.float32(0.06380484), np.float32(0.04906604), np.float32(0.04558958), np.float32(0.045324326), np.float32(0.034116503), np.float32(0.031152554), np.float32(0.03171366), np.float32(0.03316379), np.float32(0.033763595), np.float32(0.031060128), np.float32(0.035174854), np.float32(0.035911333), np.float32(0.03611317), np.float32(0.04083322), np.float32(0.04957508), np.float32(0.054599375), np.float32(0.055263106), np.float32(0.06899912), np.float32(0.08635103), np.float32(0.07410888), np.float32(0.067091376), np.float32(0.08299359), np.float32(0.093010284), np.float32(0.08987724), np.float32(0.081340425), np.float32(0.09620648), np.float32(0.08042854), np.float32(0.07330719), np.float32(0.07974588), np.float32(0.08843162), np.float32(0.08715286), np.float32(0.084322095), np.float32(0.0845667), np.float32(0.08740117), np.float32(0.07777282), np.float32(0.08094168), np.float32(0.07685591), np.float32(0.065547556), np.float32(0.05253011), np.float32(0.044034746), np.float32(0.04306161), np.float32(0.034873888), np.float32(0.028868053), np.float32(0.027188571), np.float32(0.025940802), np.float32(0.022740722), np.float32(0.019927556), np.float32(0.020670962), np.float32(0.022605382), np.float32(0.018899674), np.float32(0.021652576), np.float32(0.02613961), np.float32(0.024166437), np.float32(0.021453964), np.float32(0.020294936), np.float32(0.020656727), np.float32(0.020821968), np.float32(0.018683607), np.float32(0.016236106), np.float32(0.015039337), np.float32(0.015277648), np.float32(0.014450012), np.float32(0.014053673), np.float32(0.014283183), np.float32(0.018943705), np.float32(0.023415681), np.float32(0.022643108), np.float32(0.028665977), np.float32(0.03410109), np.float32(0.046475273), np.float32(0.054165572), np.float32(0.062426817), np.float32(0.06866869), np.float32(0.07719034), np.float32(0.07738468), np.float32(0.079438075), np.float32(0.08654196), np.float32(0.09662106), np.float32(0.08677383), np.float32(0.09708726), np.float32(0.09592638), np.float32(0.09674477), np.float32(0.104278445), np.float32(0.113210574), np.float32(0.09914628), np.float32(0.0960805), np.float32(0.11124486), np.float32(0.09863583), np.float32(0.08245519), np.float32(0.081631415), np.float32(0.09053725), np.float32(0.08912803), np.float32(0.07764576), np.float32(0.0768741), np.float32(0.06792727), np.float32(0.064153925), np.float32(0.060305353), np.float32(0.054834366), np.float32(0.056016512), np.float32(0.055675883), np.float32(0.050468143), np.float32(0.04315252), np.float32(0.05144738), np.float32(0.047093604), np.float32(0.04318694), np.float32(0.042213317), np.float32(0.041723292), np.float32(0.037430923), np.float32(0.033535335), np.float32(0.032488607), np.float32(0.034559693), np.float32(0.03550679), np.float32(0.03705217), np.float32(0.03469008), np.float32(0.034970563), np.float32(0.035574373), np.float32(0.03946324), np.float32(0.04207947), np.float32(0.049450714), np.float32(0.04837187), np.float32(0.05155243), np.float32(0.05870574), np.float32(0.062251456), np.float32(0.061560817), np.float32(0.06550322), np.float32(0.070304565), np.float32(0.069348134), np.float32(0.066365995), np.float32(0.082662754), np.float32(0.08534411), np.float32(0.08669608), np.float32(0.09144954), np.float32(0.09814622), np.float32(0.0935119), np.float32(0.08734335), np.float32(0.09457228), np.float32(0.094675705), np.float32(0.1030365), np.float32(0.086791426), np.float32(0.08007942), np.float32(0.06700617), np.float32(0.059959557), np.float32(0.051567577), np.float32(0.049108252), np.float32(0.04434257), np.float32(0.038486876), np.float32(0.037255418), np.float32(0.035924964), np.float32(0.040885516), np.float32(0.04164298), np.float32(0.04192467), np.float32(0.044587683), np.float32(0.045360476), np.float32(0.046771336), np.float32(0.051794227), np.float32(0.04938818), np.float32(0.058573067), np.float32(0.0694837), np.float32(0.066822775), np.float32(0.06426049), np.float32(0.08510545), np.float32(0.08483038), np.float32(0.0899049), np.float32(0.10806137), np.float32(0.11886725), np.float32(0.12848616), np.float32(0.13736333), np.float32(0.15537779), np.float32(0.18474697), np.float32(0.2021365), np.float32(0.18567955), np.float32(0.18846112), np.float32(0.17584115), np.float32(0.17348441), np.float32(0.19785681), np.float32(0.19444624), np.float32(0.19005047), np.float32(0.20383549), np.float32(0.19671948), np.float32(0.2699477), np.float32(0.2454871), np.float32(0.18945232), np.float32(0.19232593), np.float32(0.17969674), np.float32(0.14310688), np.float32(0.12742473), np.float32(0.13343452), np.float32(0.120864175), np.float32(0.11535109), np.float32(0.1288088), np.float32(0.11473605), np.float32(0.11206106), np.float32(0.1000452), np.float32(0.086610585), np.float32(0.10945865), np.float32(0.13057092), np.float32(0.13474266), np.float32(0.121624514), np.float32(0.11164613), np.float32(0.13764818), np.float32(0.13269055), np.float32(0.050855957), np.float32(0.06525175), np.float32(0.088831), np.float32(0.09942732)], 'MEQVSASSDLIRFLFLGDSGVLILQTFACFCGCVCGGGGAQYEKEEKIGEGTYGVVYRARDKVTNETIALKKIRLEQEDEGVPSTAIREISLLKEMHHGNIVRLHDVIHSEKRIYLVFEYLDLDLKKFMDSCPEFAKNPTLIKSYLYQILRGVAYCHSHRVLHRDLKPQNLLIDRRTNALKLADFGLARAFGIPVRTFTHEVVTLWYRAPEILLGSRQYSTPVDMWSVGCIFAEMVNQKPLFPGDSEIDELFKIFRVLGTPNEQSWPGVSSLPDYKSAFPKWQAQDLATIVPTLDPAGLDLLSKMLRYEPNKRITARQALEHEYFKDLEMIQIALRCCYTHLSGVPLGTGGQLGDTHHWCSARSFLVLLHAFDIIRPECHND': [np.float32(0.82421184), np.float32(0.82437587), np.float32(0.7988712), np.float32(0.78019744), np.float32(0.7950876), np.float32(0.7992027), np.float32(0.78492874), np.float32(0.8047796), np.float32(0.7861353), np.float32(0.79894245), np.float32(0.80868876), np.float32(0.6504469), np.float32(0.6118166), np.float32(0.54542154), np.float32(0.33453605), np.float32(0.19120605), np.float32(0.3668276), np.float32(0.358087), np.float32(0.23960346), np.float32(0.19154917), np.float32(0.20356934), np.float32(0.24210562), np.float32(0.258434), np.float32(0.29210836), np.float32(0.3586914), np.float32(0.42765453), np.float32(0.5311642), np.float32(0.49983573), np.float32(0.49053618), np.float32(0.4452467), np.float32(0.38974985), np.float32(0.32807833), np.float32(0.33689785), np.float32(0.32174745), np.float32(0.29362953), np.float32(0.4211234), np.float32(0.45901713), np.float32(0.5532228), np.float32(0.59592736), np.float32(0.5712133), np.float32(0.5683295), np.float32(0.5129484), np.float32(0.56688905), np.float32(0.50813067), np.float32(0.6068489), np.float32(0.5367897), np.float32(0.54133683), np.float32(0.57412404), np.float32(0.54080045), np.float32(0.5735205), np.float32(0.5874002), np.float32(0.52559006), np.float32(0.55693793), np.float32(0.53088534), np.float32(0.5412663), np.float32(0.48816448), np.float32(0.43880588), np.float32(0.2664076), np.float32(0.19143754), np.float32(0.14574216), np.float32(0.14490832), np.float32(0.12822768), np.float32(0.1120478), np.float32(0.1197842), np.float32(0.12478343), np.float32(0.14545976), np.float32(0.15605181), np.float32(0.1623672), np.float32(0.17907102), np.float32(0.20971629), np.float32(0.20015806), np.float32(0.21943264), np.float32(0.2214777), np.float32(0.22169755), np.float32(0.19044074), np.float32(0.1856898), np.float32(0.19849259), np.float32(0.17016251), np.float32(0.15766871), np.float32(0.14729585), np.float32(0.14610979), np.float32(0.13132568), np.float32(0.14329702), np.float32(0.1450386), np.float32(0.12584737), np.float32(0.13264067), np.float32(0.13854463), np.float32(0.14848883), np.float32(0.14176747), np.float32(0.11837838), np.float32(0.09781843), np.float32(0.08833079), np.float32(0.06311936), np.float32(0.053918548), np.float32(0.058164306), np.float32(0.05262711), np.float32(0.048334192), np.float32(0.04886631), np.float32(0.051944144), np.float32(0.058716226), np.float32(0.05730823), np.float32(0.057442516), np.float32(0.05557156), np.float32(0.054696888), np.float32(0.05498036), np.float32(0.053081904), np.float32(0.045504056), np.float32(0.04062462), np.float32(0.038767166), np.float32(0.034622703), np.float32(0.030867508), np.float32(0.028425597), np.float32(0.028807336), np.float32(0.028282644), np.float32(0.034054633), np.float32(0.0351655), np.float32(0.035910383), np.float32(0.03553767), np.float32(0.039867587), np.float32(0.04350844), np.float32(0.046867806), np.float32(0.050282028), np.float32(0.05536088), np.float32(0.051818002), np.float32(0.05145163), np.float32(0.06383624), np.float32(0.06842653), np.float32(0.07035755), np.float32(0.08050009), np.float32(0.08334827), np.float32(0.078475334), np.float32(0.07659596), np.float32(0.08476692), np.float32(0.07934457), np.float32(0.068914466), np.float32(0.06391955), np.float32(0.06572375), np.float32(0.062122315), np.float32(0.052846607), np.float32(0.04958988), np.float32(0.05259557), np.float32(0.0505698), np.float32(0.040253304), np.float32(0.03837915), np.float32(0.038369283), np.float32(0.031661164), np.float32(0.024920195), np.float32(0.025365299), np.float32(0.024516644), np.float32(0.019000564), np.float32(0.017502537), np.float32(0.016969228), np.float32(0.01664465), np.float32(0.016272759), np.float32(0.01993679), np.float32(0.021887861), np.float32(0.022259602), np.float32(0.027087683), np.float32(0.031543218), np.float32(0.032003388), np.float32(0.03222833), np.float32(0.035225183), np.float32(0.04009036), np.float32(0.041846674), np.float32(0.054736663), np.float32(0.062198076), np.float32(0.07631513), np.float32(0.07989348), np.float32(0.08153922), np.float32(0.08174954), np.float32(0.07724921), np.float32(0.07650959), np.float32(0.07226752), np.float32(0.07254674), np.float32(0.07424746), np.float32(0.07458669), np.float32(0.0645901), np.float32(0.06806463), np.float32(0.07732726), np.float32(0.06322989), np.float32(0.061201025), np.float32(0.05326004), np.float32(0.055089276), np.float32(0.056786187), np.float32(0.06327544), np.float32(0.06695219), np.float32(0.063732445), np.float32(0.05962603), np.float32(0.056308277), np.float32(0.052953683), np.float32(0.04810304), np.float32(0.044455905), np.float32(0.045449235), np.float32(0.0396707), np.float32(0.03751307), np.float32(0.034232877), np.float32(0.03243511), np.float32(0.03063084), np.float32(0.029858802), np.float32(0.03234467), np.float32(0.032602947), np.float32(0.028182188), np.float32(0.026136627), np.float32(0.026500093), np.float32(0.026871756), np.float32(0.03033824), np.float32(0.036129437), np.float32(0.037994385), np.float32(0.033833295), np.float32(0.033469275), np.float32(0.03476563), np.float32(0.03202938), np.float32(0.029988607), np.float32(0.027561456), np.float32(0.027197218), np.float32(0.028201006), np.float32(0.0273992), np.float32(0.02857829), np.float32(0.027078263), np.float32(0.025319235), np.float32(0.023053812), np.float32(0.024862984), np.float32(0.023817955), np.float32(0.021615556), np.float32(0.021578053), np.float32(0.02383322), np.float32(0.026061235), np.float32(0.02907106), np.float32(0.031566802), np.float32(0.029326778), np.float32(0.02769124), np.float32(0.02982141), np.float32(0.033655718), np.float32(0.03796831), np.float32(0.041879617), np.float32(0.047039043), np.float32(0.045574088), np.float32(0.052548293), np.float32(0.05543591), np.float32(0.05214388), np.float32(0.05042498), np.float32(0.060296476), np.float32(0.057844605), np.float32(0.055423394), np.float32(0.06391288), np.float32(0.067132205), np.float32(0.064615466), np.float32(0.06616559), np.float32(0.07169316), np.float32(0.06974194), np.float32(0.0704355), np.float32(0.07133066), np.float32(0.07555888), np.float32(0.07510327), np.float32(0.07074297), np.float32(0.07410061), np.float32(0.08162173), np.float32(0.07606013), np.float32(0.075444944), np.float32(0.07753375), np.float32(0.08682563), np.float32(0.09092491), np.float32(0.102795005), np.float32(0.11649544), np.float32(0.12347081), np.float32(0.12761748), np.float32(0.13389564), np.float32(0.13463208), np.float32(0.13016525), np.float32(0.14018457), np.float32(0.14868724), np.float32(0.15026674), np.float32(0.15335801), np.float32(0.16236319), np.float32(0.1600604), np.float32(0.14388357), np.float32(0.130557), np.float32(0.1374413), np.float32(0.13764869), np.float32(0.11346094), np.float32(0.11065304), np.float32(0.11227708), np.float32(0.09729076), np.float32(0.095333114), np.float32(0.109417096), np.float32(0.11397031), np.float32(0.11097442), np.float32(0.11524827), np.float32(0.110532224), np.float32(0.09731663), np.float32(0.083121054), np.float32(0.08754068), np.float32(0.086598456), np.float32(0.06919209), np.float32(0.069688566), np.float32(0.07454123), np.float32(0.070236295), np.float32(0.06701655), np.float32(0.06932014), np.float32(0.081885256), np.float32(0.08519738), np.float32(0.089538865), np.float32(0.09962007), np.float32(0.107970685), np.float32(0.097882494), np.float32(0.09732251), np.float32(0.10912445), np.float32(0.10658983), np.float32(0.09304833), np.float32(0.09588483), np.float32(0.10375404), np.float32(0.10877958), np.float32(0.09877031), np.float32(0.0974762), np.float32(0.11658404), np.float32(0.11962844), np.float32(0.11462924), np.float32(0.12585822), np.float32(0.11861677), np.float32(0.1023679), np.float32(0.100109056), np.float32(0.092020154), np.float32(0.07705738), np.float32(0.06355455), np.float32(0.057883557), np.float32(0.05495621), np.float32(0.05046084), np.float32(0.050545145), np.float32(0.055124763), np.float32(0.052879512), np.float32(0.048685946), np.float32(0.050017953), np.float32(0.05838059), np.float32(0.055285584), np.float32(0.05413836), np.float32(0.055352878), np.float32(0.06063888), np.float32(0.06740161), np.float32(0.07303068), np.float32(0.0805356), np.float32(0.10986154), np.float32(0.1282329), np.float32(0.14059158), np.float32(0.17419672), np.float32(0.20535526), np.float32(0.21895522), np.float32(0.20897345), np.float32(0.22294621), np.float32(0.16907348), np.float32(0.15424079), np.float32(0.14143531), np.float32(0.16475058), np.float32(0.21605094), np.float32(0.20845269), np.float32(0.20422114), np.float32(0.23372549), np.float32(0.2796692), np.float32(0.2947001), np.float32(0.33196154), np.float32(0.28304464), np.float32(0.31134763), np.float32(0.27045858), np.float32(0.18116947), np.float32(0.16131309), np.float32(0.13765073), np.float32(0.14943026), np.float32(0.15667959), np.float32(0.1271667), np.float32(0.11486316), np.float32(0.13071378), np.float32(0.14898534), np.float32(0.14118993), np.float32(0.13669823), np.float32(0.13528673), np.float32(0.13204654), np.float32(0.13018836), np.float32(0.15086274), np.float32(0.15889092), np.float32(0.20236944), np.float32(0.2167625), np.float32(0.2638969), np.float32(0.45257384)], 'MSAQSVEEDSILIIPNPDEEEKILRVKLEEDPDGEEGSSISWNHLPDPEVFRQRFRQFGYQDSPGPREAVSRLRELCRLWLQPETHTKEQILELVVLEQFVAILPKELQTWVREHHPENGEEAVTALEDLESELDDPGQPVSLRRRKREVLVEEISQEDAQGLPSSELDAVENQLKWASWELHSLRHCDDGARTENGALAPKQELASAVESHEVPGTLNVGVPQIFKYGETCLPKGRFERKRNPSRKKQHICDECGKHFSQGSALILHQRIHSGEKPYGCVECGKAFSRSSILVQHQRVHTGEKPYKCLECGKAFSQNSGLINHQRIHTGEKPYECVQCGKSYSQSSNLFRHQRRHNAEKLLNVVKV': [np.float32(0.939523), np.float32(0.9342528), np.float32(0.90890217), np.float32(0.9287849), np.float32(0.9196566), np.float32(0.91779655), np.float32(0.91366404), np.float32(0.91845393), np.float32(0.905498), np.float32(0.884667), np.float32(0.8568332), np.float32(0.8342553), np.float32(0.8212536), np.float32(0.78298336), np.float32(0.71017355), np.float32(0.59828526), np.float32(0.48443723), np.float32(0.45903257), np.float32(0.43767434), np.float32(0.45295593), np.float32(0.44856414), np.float32(0.44343907), np.float32(0.43348387), np.float32(0.47646534), np.float32(0.50490505), np.float32(0.53842986), np.float32(0.5608854), np.float32(0.6166982), np.float32(0.5884154), np.float32(0.53984416), np.float32(0.48932248), np.float32(0.4887205), np.float32(0.45426133), np.float32(0.40335292), np.float32(0.4540784), np.float32(0.48981556), np.float32(0.5226275), np.float32(0.5492813), np.float32(0.5228334), np.float32(0.5126859), np.float32(0.49339586), np.float32(0.4625321), np.float32(0.44332126), np.float32(0.4591498), np.float32(0.43730152), np.float32(0.38889247), np.float32(0.34521282), np.float32(0.29692733), np.float32(0.27573115), np.float32(0.24989505), np.float32(0.24874309), np.float32(0.22307992), np.float32(0.2373573), np.float32(0.23035076), np.float32(0.2158859), np.float32(0.21624832), np.float32(0.21639293), np.float32(0.2235174), np.float32(0.20053254), np.float32(0.19843017), np.float32(0.18407547), np.float32(0.15760666), np.float32(0.18595867), np.float32(0.20498629), np.float32(0.17044063), np.float32(0.15816191), np.float32(0.15859947), np.float32(0.17657383), np.float32(0.15117478), np.float32(0.12325087), np.float32(0.15508696), np.float32(0.16107343), np.float32(0.15652598), np.float32(0.14986357), np.float32(0.15656124), np.float32(0.15321356), np.float32(0.114071175), np.float32(0.10369836), np.float32(0.09109186), np.float32(0.07283073), np.float32(0.06705257), np.float32(0.073267385), np.float32(0.07732019), np.float32(0.06883841), np.float32(0.0677601), np.float32(0.072324194), np.float32(0.07520968), np.float32(0.07218021), np.float32(0.07151533), np.float32(0.07462382), np.float32(0.073857054), np.float32(0.07278463), np.float32(0.07105927), np.float32(0.07322681), np.float32(0.082915016), np.float32(0.08093456), np.float32(0.07048151), np.float32(0.070726566), np.float32(0.071496986), np.float32(0.06828781), np.float32(0.055906914), np.float32(0.06296291), np.float32(0.06519909), np.float32(0.07673098), np.float32(0.08880814), np.float32(0.10721389), np.float32(0.13665812), np.float32(0.16169445), np.float32(0.17047772), np.float32(0.18837501), np.float32(0.22962512), np.float32(0.22727743), np.float32(0.25525573), np.float32(0.2920363), np.float32(0.2920707), np.float32(0.29453826), np.float32(0.35841644), np.float32(0.40186164), np.float32(0.36601096), np.float32(0.40045944), np.float32(0.43584207), np.float32(0.46113956), np.float32(0.4953622), np.float32(0.60537845), np.float32(0.6828924), np.float32(0.71232885), np.float32(0.7476759), np.float32(0.77363443), np.float32(0.80401057), np.float32(0.78250456), np.float32(0.7368665), np.float32(0.7740803), np.float32(0.7855738), np.float32(0.7531455), np.float32(0.7630529), np.float32(0.7968709), np.float32(0.8027026), np.float32(0.78024346), np.float32(0.7972454), np.float32(0.80361795), np.float32(0.79053), np.float32(0.7497228), np.float32(0.8063913), np.float32(0.77652323), np.float32(0.7371624), np.float32(0.7662764), np.float32(0.78501904), np.float32(0.758939), np.float32(0.7155953), np.float32(0.70689094), np.float32(0.68228513), np.float32(0.69585925), np.float32(0.65720946), np.float32(0.64210826), np.float32(0.6541422), np.float32(0.7141077), np.float32(0.66195565), np.float32(0.66384923), np.float32(0.66053045), np.float32(0.6484572), np.float32(0.62145394), np.float32(0.60950637), np.float32(0.60746306), np.float32(0.58979356), np.float32(0.5914366), np.float32(0.5803006), np.float32(0.5447878), np.float32(0.5087181), np.float32(0.5451233), np.float32(0.54082197), np.float32(0.49466738), np.float32(0.44341385), np.float32(0.39705244), np.float32(0.34731063), np.float32(0.28791413), np.float32(0.31195065), np.float32(0.30289567), np.float32(0.28076684), np.float32(0.27318007), np.float32(0.31761578), np.float32(0.32559583), np.float32(0.32776034), np.float32(0.42724383), np.float32(0.5146518), np.float32(0.5312335), np.float32(0.5398023), np.float32(0.568423), np.float32(0.6624755), np.float32(0.6790577), np.float32(0.6972467), np.float32(0.75837433), np.float32(0.8079587), np.float32(0.809266), np.float32(0.8089514), np.float32(0.82824844), np.float32(0.8470785), np.float32(0.8543899), np.float32(0.8762247), np.float32(0.8881613), np.float32(0.9057419), np.float32(0.9247947), np.float32(0.93543124), np.float32(0.9345307), np.float32(0.93269974), np.float32(0.94881094), np.float32(0.94971174), np.float32(0.94980353), np.float32(0.9489368), np.float32(0.94759667), np.float32(0.9491911), np.float32(0.9493143), np.float32(0.93803114), np.float32(0.9425239), np.float32(0.9243205), np.float32(0.8918253), np.float32(0.87043595), np.float32(0.8450363), np.float32(0.8358515), np.float32(0.7575985), np.float32(0.75490826), np.float32(0.67180866), np.float32(0.573117), np.float32(0.58195406), np.float32(0.6023249), np.float32(0.5565447), np.float32(0.5590458), np.float32(0.51911885), np.float32(0.4859967), np.float32(0.489828), np.float32(0.5403209), np.float32(0.5596205), np.float32(0.5699203), np.float32(0.6165403), np.float32(0.6653073), np.float32(0.6537322), np.float32(0.66250503), np.float32(0.65400565), np.float32(0.65900975), np.float32(0.64228845), np.float32(0.6147127), np.float32(0.60295314), np.float32(0.60970426), np.float32(0.5485426), np.float32(0.5456355), np.float32(0.5203406), np.float32(0.5036883), np.float32(0.49471074), np.float32(0.42716557), np.float32(0.40207267), np.float32(0.35789707), np.float32(0.36681008), np.float32(0.33911735), np.float32(0.32585385), np.float32(0.27331862), np.float32(0.2539332), np.float32(0.23029354), np.float32(0.19611731), np.float32(0.17447221), np.float32(0.16565216), np.float32(0.15709896), np.float32(0.15400742), np.float32(0.15930627), np.float32(0.16873926), np.float32(0.18310004), np.float32(0.19550024), np.float32(0.20153162), np.float32(0.20268676), np.float32(0.21083064), np.float32(0.20448397), np.float32(0.20365936), np.float32(0.20788181), np.float32(0.20610444), np.float32(0.19312909), np.float32(0.20586275), np.float32(0.20635149), np.float32(0.20555103), np.float32(0.19449767), np.float32(0.21188204), np.float32(0.21309543), np.float32(0.21162629), np.float32(0.208996), np.float32(0.20448032), np.float32(0.20152564), np.float32(0.23601916), np.float32(0.21300684), np.float32(0.19739202), np.float32(0.2184534), np.float32(0.20646389), np.float32(0.20906845), np.float32(0.21305457), np.float32(0.22136769), np.float32(0.23528989), np.float32(0.25665864), np.float32(0.25607732), np.float32(0.25396758), np.float32(0.2569873), np.float32(0.24326205), np.float32(0.23368013), np.float32(0.2475666), np.float32(0.24832879), np.float32(0.25196204), np.float32(0.2508813), np.float32(0.2440775), np.float32(0.23321621), np.float32(0.23519595), np.float32(0.23531418), np.float32(0.24759735), np.float32(0.24691293), np.float32(0.253155), np.float32(0.2556605), np.float32(0.25357056), np.float32(0.2594938), np.float32(0.25269747), np.float32(0.24383697), np.float32(0.24584433), np.float32(0.24682558), np.float32(0.23588197), np.float32(0.24172328), np.float32(0.24159911), np.float32(0.23825963), np.float32(0.2582005), np.float32(0.2601516), np.float32(0.25836664), np.float32(0.25963733), np.float32(0.24908379), np.float32(0.25074658), np.float32(0.25512755), np.float32(0.25668675), np.float32(0.26127827), np.float32(0.2595082), np.float32(0.26226866), np.float32(0.26138276), np.float32(0.26498932), np.float32(0.27226192), np.float32(0.27425694), np.float32(0.27664042), np.float32(0.2756859), np.float32(0.27668443), np.float32(0.27597004), np.float32(0.27556208), np.float32(0.27385792), np.float32(0.2696043), np.float32(0.26989245), np.float32(0.26011378), np.float32(0.24864872), np.float32(0.25063962), np.float32(0.25060612), np.float32(0.25500426), np.float32(0.27216497), np.float32(0.29433548), np.float32(0.30388975), np.float32(0.31933382), np.float32(0.32727534), np.float32(0.3335683), np.float32(0.3411036), np.float32(0.37596855), np.float32(0.39981234), np.float32(0.37018806), np.float32(0.4550067), np.float32(0.47337952), np.float32(0.49447325), np.float32(0.56705076), np.float32(0.61750454), np.float32(0.56909347), np.float32(0.5575323), np.float32(0.5889525), np.float32(0.5899418)], 'MVKSKKSKATIATKESAEPILNKTGGTKNFHDHVHRREKLLLSKTVGGNISQSPLEFTKDSKYFFSGVGSAIKVYSIATGAAVKTLSRSSVEGSHKDKVTCVLLNPKNPLQLLSASLDGTIKLWDYNDDVLLKTFHFNLPIKQFLLLPNDPDHAYILASPATKSTTSEGTELATTEQTTKVYQYHLDTSTTAAENDGDQDRTRLVAELNDCLTIALSADGKFLAMGTRFTLYIWPVNHSDSDVSETQFRSYTIHEGITQLAFSPTSTYVAVGQRTGRITFYHYLTDDTKAEPVTESHHWHSTPVRALKFMDDGNYLLSGGGESVLVVWQLGTGFRRYFPRIGGEINYINITPDYKHFCVSLGDNSIRLINGVTQTVEQVIQGVQQWDRRQRQLEIQEQQQDRAANTRSTNLVWAQGMTVEPRNHHLVMNGAPGSIQFYDSKVDHHALELEIIPNNRNVRSMNQNNAATGADRGHVAMVAFSPNGEWMATVDMRNDQITTTEVYLKFWHWDHDQQTYILHTRVDRPHAEEITSLCFHPSTSIPMAITTSMDKTFKIWHLSSQLGRAYNTTPSDANEVAWTCRSVGVYRNFWPSASAFSADGSMLTVAFGPVITVWDPYQNTIQGTLSTPEVDIIKSLHFINDSPFLVSRSKSHMFVWNLLTCTVWWSYQMRTRYVSVDPRSDRFITVVKDDHSDMSQLVLFEPSSPQPLLVQALNFVCQGVAWIPSNLDGHHHHDLTSQNSDGKMNNTSDAALTSSDLAYLQSNHTIKIMSVVNANKFEATVDQEPLDGPLPSTEERTLFNDAYGSRHQQKSRDAIALQSRIHANTMVRDDVIRGKRMDKKRHSDQHNQIDGGIFDVPSHILPRVDAIFGAFMDTLMDSKSPDDIHNDHTEELDGDEGMDWAATADQDTVAASLNHLTASRNTDANTKSTTNASVYILEPLPVLDAYFASLTVDCPSSVPLLPSNDFSSSEDDDNSDDEDIENIDW': [np.float32(0.96554625), np.float32(0.9629262), np.float32(0.96199614), np.float32(0.9635283), np.float32(0.9581314), np.float32(0.9540279), np.float32(0.9524), np.float32(0.95466655), np.float32(0.96157247), np.float32(0.96112627), np.float32(0.9572425), np.float32(0.96112406), np.float32(0.9621437), np.float32(0.95956033), np.float32(0.9512893), np.float32(0.9505106), np.float32(0.9507125), np.float32(0.9539475), np.float32(0.95257545), np.float32(0.9500978), np.float32(0.93797547), np.float32(0.935461), np.float32(0.9170335), np.float32(0.89049697), np.float32(0.87752324), np.float32(0.861683), np.float32(0.8270851), np.float32(0.8115224), np.float32(0.781088), np.float32(0.7580546), np.float32(0.7504954), np.float32(0.7231954), np.float32(0.7432982), np.float32(0.7674725), np.float32(0.74733305), np.float32(0.7421267), np.float32(0.7042255), np.float32(0.6628989), np.float32(0.60527325), np.float32(0.59456223), np.float32(0.6115631), np.float32(0.5376598), np.float32(0.5386344), np.float32(0.48609874), np.float32(0.43923837), np.float32(0.3658804), np.float32(0.28678086), np.float32(0.33513153), np.float32(0.35173738), np.float32(0.35188448), np.float32(0.4130475), np.float32(0.23101176), np.float32(0.19088195), np.float32(0.18939222), np.float32(0.16665183), np.float32(0.1633478), np.float32(0.13916247), np.float32(0.13596906), np.float32(0.11411132), np.float32(0.106731705), np.float32(0.09955612), np.float32(0.07432263), np.float32(0.07313179), np.float32(0.06206547), np.float32(0.05229232), np.float32(0.049185596), np.float32(0.047362227), np.float32(0.04540851), np.float32(0.041087195), np.float32(0.043314446), np.float32(0.04365963), np.float32(0.036612324), np.float32(0.035874017), np.float32(0.03889261), np.float32(0.0349286), np.float32(0.039979305), np.float32(0.0498594), np.float32(0.06332123), np.float32(0.06710712), np.float32(0.081558146), np.float32(0.0998211), np.float32(0.110869676), np.float32(0.1269366), np.float32(0.15019137), np.float32(0.17765121), np.float32(0.1910293), np.float32(0.2238505), np.float32(0.18589783), np.float32(0.17389162), np.float32(0.15854391), np.float32(0.13165541), np.float32(0.118052654), np.float32(0.11042997), np.float32(0.1142814), np.float32(0.11406759), np.float32(0.13748536), np.float32(0.13531904), np.float32(0.15155227), np.float32(0.14888313), np.float32(0.14344136), np.float32(0.15248013), np.float32(0.12885343), np.float32(0.098630466), np.float32(0.10052006), np.float32(0.08391936), np.float32(0.08063776), np.float32(0.07164497), np.float32(0.059215248), np.float32(0.043831788), np.float32(0.037802435), np.float32(0.03707226), np.float32(0.037153352), np.float32(0.039992426), np.float32(0.046382464), np.float32(0.047801647), np.float32(0.06147214), np.float32(0.07209991), np.float32(0.07795297), np.float32(0.08315022), np.float32(0.069053434), np.float32(0.06163585), np.float32(0.0633068), np.float32(0.059210397), np.float32(0.051969297), np.float32(0.053008422), np.float32(0.057554506), np.float32(0.059915505), np.float32(0.05921165), np.float32(0.063458055), np.float32(0.059500493), np.float32(0.054509126), np.float32(0.051387563), np.float32(0.05162607), np.float32(0.05188769), np.float32(0.049463343), np.float32(0.048597075), np.float32(0.052673046), np.float32(0.05741727), np.float32(0.06229008), np.float32(0.061751135), np.float32(0.066733405), np.float32(0.06133123), np.float32(0.057301715), np.float32(0.05783686), np.float32(0.061496306), np.float32(0.056192946), np.float32(0.059035737), np.float32(0.058827505), np.float32(0.058551952), np.float32(0.06155469), np.float32(0.06342307), np.float32(0.07852246), np.float32(0.07816235), np.float32(0.08806459), np.float32(0.082932696), np.float32(0.105858296), np.float32(0.13609758), np.float32(0.17269695), np.float32(0.18521547), np.float32(0.27016807), np.float32(0.2527969), np.float32(0.26262772), np.float32(0.27625635), np.float32(0.37738034), np.float32(0.4228323), np.float32(0.4288001), np.float32(0.50947326), np.float32(0.5825327), np.float32(0.65121526), np.float32(0.66791004), np.float32(0.67547786), np.float32(0.6518856), np.float32(0.64427274), np.float32(0.59894985), np.float32(0.6106634), np.float32(0.60493547), np.float32(0.6007048), np.float32(0.5682288), np.float32(0.6069513), np.float32(0.6440599), np.float32(0.62964654), np.float32(0.5951904), np.float32(0.57752085), np.float32(0.61080945), np.float32(0.51156086), np.float32(0.46937716), np.float32(0.4568246), np.float32(0.43560326), np.float32(0.3897755), np.float32(0.34871235), np.float32(0.33349305), np.float32(0.253512), np.float32(0.31893224), np.float32(0.369263), np.float32(0.44108325), np.float32(0.45875606), np.float32(0.446521), np.float32(0.39234084), np.float32(0.3732428), np.float32(0.32773712), np.float32(0.30413917), np.float32(0.28463542), np.float32(0.21887028), np.float32(0.17334409), np.float32(0.14062966), np.float32(0.1309484), np.float32(0.11604604), np.float32(0.11079411), np.float32(0.0947053), np.float32(0.090706795), np.float32(0.0691171), np.float32(0.056084495), np.float32(0.049359057), np.float32(0.043989614), np.float32(0.042037044), np.float32(0.036789138), np.float32(0.038687706), np.float32(0.034776274), np.float32(0.030896313), np.float32(0.029912412), np.float32(0.026205778), np.float32(0.024486134), np.float32(0.020792589), np.float32(0.022678642), np.float32(0.02312046), np.float32(0.024690155), np.float32(0.027803836), np.float32(0.031642392), np.float32(0.039769877), np.float32(0.04643795), np.float32(0.05048597), np.float32(0.047366817), np.float32(0.04811627), np.float32(0.048747055), np.float32(0.05794971), np.float32(0.06500962), np.float32(0.06541572), np.float32(0.069718), np.float32(0.070073105), np.float32(0.06279053), np.float32(0.06292599), np.float32(0.06472919), np.float32(0.0692725), np.float32(0.08129762), np.float32(0.087228775), np.float32(0.09735782), np.float32(0.11461277), np.float32(0.12403732), np.float32(0.12468067), np.float32(0.11796829), np.float32(0.10965225), np.float32(0.09963268), np.float32(0.08708343), np.float32(0.08495298), np.float32(0.07500853), np.float32(0.066842906), np.float32(0.05535178), np.float32(0.04663274), np.float32(0.038706787), np.float32(0.032182388), np.float32(0.035401545), np.float32(0.032592505), np.float32(0.0337567), np.float32(0.03448104), np.float32(0.033694066), np.float32(0.032082014), np.float32(0.026396317), np.float32(0.023035524), np.float32(0.021381192), np.float32(0.021729877), np.float32(0.020837128), np.float32(0.019443853), np.float32(0.0192907), np.float32(0.019286294), np.float32(0.022584554), np.float32(0.02376437), np.float32(0.026203703), np.float32(0.03004665), np.float32(0.034287483), np.float32(0.038967907), np.float32(0.04815163), np.float32(0.055156842), np.float32(0.06480808), np.float32(0.07451132), np.float32(0.08701203), np.float32(0.08982649), np.float32(0.092931576), np.float32(0.086380005), np.float32(0.08775818), np.float32(0.088599645), np.float32(0.09556977), np.float32(0.10214682), np.float32(0.105054915), np.float32(0.115331285), np.float32(0.11972026), np.float32(0.11982277), np.float32(0.12355903), np.float32(0.116262175), np.float32(0.099611), np.float32(0.09922508), np.float32(0.09544596), np.float32(0.08071221), np.float32(0.07659834), np.float32(0.068363786), np.float32(0.052095767), np.float32(0.04276594), np.float32(0.04154246), np.float32(0.039116018), np.float32(0.037154462), np.float32(0.03601353), np.float32(0.031254787), np.float32(0.030657291), np.float32(0.02663748), np.float32(0.020082595), np.float32(0.018357467), np.float32(0.015636954), np.float32(0.014952689), np.float32(0.014757816), np.float32(0.013680473), np.float32(0.016110241), np.float32(0.016164737), np.float32(0.017796136), np.float32(0.018390242), np.float32(0.017458918), np.float32(0.016175464), np.float32(0.01697463), np.float32(0.01581336), np.float32(0.0180887), np.float32(0.021610206), np.float32(0.02457599), np.float32(0.025524791), np.float32(0.02697142), np.float32(0.029248701), np.float32(0.02965743), np.float32(0.0305805), np.float32(0.03247573), np.float32(0.034472406), np.float32(0.03859611), np.float32(0.04323876), np.float32(0.046352245), np.float32(0.05474706), np.float32(0.06485618), np.float32(0.06674224), np.float32(0.06996641), np.float32(0.06812662), np.float32(0.06371022), np.float32(0.05925804), np.float32(0.05290235), np.float32(0.048789307), np.float32(0.044324864), np.float32(0.04838985), np.float32(0.051257413), np.float32(0.04830457), np.float32(0.0456377), np.float32(0.039728407), np.float32(0.038407285), np.float32(0.032994784), np.float32(0.03357107), np.float32(0.03847665), np.float32(0.038813055), np.float32(0.04108773), np.float32(0.04048998), np.float32(0.05198415), np.float32(0.053238153), np.float32(0.046022598), np.float32(0.04640868), np.float32(0.053544737), np.float32(0.051851984), np.float32(0.047525387), np.float32(0.05916211), np.float32(0.06589257), np.float32(0.072290204), np.float32(0.07868634), np.float32(0.09717615), np.float32(0.09320297), np.float32(0.08958476), np.float32(0.09304533), np.float32(0.098907486), np.float32(0.117523216), np.float32(0.116588764), np.float32(0.13003244), np.float32(0.15502912), np.float32(0.17728306), np.float32(0.18373461), np.float32(0.19873303), np.float32(0.21077108), np.float32(0.20755213), np.float32(0.200237), np.float32(0.2123396), np.float32(0.2593477), np.float32(0.2768192), np.float32(0.29552805), np.float32(0.33968472), np.float32(0.35021672), np.float32(0.35258636), np.float32(0.39034384), np.float32(0.40405357), np.float32(0.43311864), np.float32(0.4535892), np.float32(0.46732432), np.float32(0.5032608), np.float32(0.48823547), np.float32(0.5194088), np.float32(0.53731924), np.float32(0.51628727), np.float32(0.48369142), np.float32(0.5221051), np.float32(0.5351474), np.float32(0.5190954), np.float32(0.5541019), np.float32(0.5444193), np.float32(0.6171668), np.float32(0.6828521), np.float32(0.5634416), np.float32(0.5133768), np.float32(0.38557202), np.float32(0.3924238), np.float32(0.50753355), np.float32(0.4913821), np.float32(0.66768146), np.float32(0.68066895), np.float32(0.6547672), np.float32(0.76672405), np.float32(0.74386096), np.float32(0.25238216), np.float32(0.47832787), np.float32(0.11440896), np.float32(0.100521035), np.float32(0.101851694), np.float32(0.10073139), np.float32(0.07590618), np.float32(0.07964281), np.float32(0.07732629), np.float32(0.070086196), np.float32(0.054955453), np.float32(0.044407457), np.float32(0.044790164), np.float32(0.04260325), np.float32(0.047231354), np.float32(0.0443337), np.float32(0.040151767), np.float32(0.036636483), np.float32(0.040864944), np.float32(0.046914898), np.float32(0.05409668), np.float32(0.056257103), np.float32(0.06129762), np.float32(0.07474857), np.float32(0.077314995), np.float32(0.080475345), np.float32(0.09668422), np.float32(0.110856116), np.float32(0.1251314), np.float32(0.13609096), np.float32(0.16491686), np.float32(0.19072726), np.float32(0.19464177), np.float32(0.19189256), np.float32(0.1963385), np.float32(0.21064872), np.float32(0.2161486), np.float32(0.2275368), np.float32(0.22841918), np.float32(0.21985322), np.float32(0.21046032), np.float32(0.19028606), np.float32(0.1733398), np.float32(0.1538624), np.float32(0.119051866), np.float32(0.08323576), np.float32(0.09004086), np.float32(0.081671335), np.float32(0.0823714), np.float32(0.08287924), np.float32(0.06793065), np.float32(0.05490671), np.float32(0.04510086), np.float32(0.04284062), np.float32(0.044295914), np.float32(0.042766526), np.float32(0.037768118), np.float32(0.03977963), np.float32(0.04111223), np.float32(0.03976226), np.float32(0.040228296), np.float32(0.04402036), np.float32(0.046257515), np.float32(0.049038034), np.float32(0.05155181), np.float32(0.05397714), np.float32(0.051485665), np.float32(0.051844846), np.float32(0.052919768), np.float32(0.054839753), np.float32(0.04871831), np.float32(0.041015416), np.float32(0.041109543), np.float32(0.03784223), np.float32(0.044916358), np.float32(0.047671255), np.float32(0.05322442), np.float32(0.05591862), np.float32(0.061936133), np.float32(0.057863124), np.float32(0.056313206), np.float32(0.049737684), np.float32(0.045660086), np.float32(0.040804517), np.float32(0.037345156), np.float32(0.038681235), np.float32(0.034933127), np.float32(0.039090004), np.float32(0.04268031), np.float32(0.04588107), np.float32(0.052156232), np.float32(0.05679383), np.float32(0.07065543), np.float32(0.08119463), np.float32(0.08881622), np.float32(0.09411235), np.float32(0.09625928), np.float32(0.095981956), np.float32(0.08469383), np.float32(0.07163181), np.float32(0.063751146), np.float32(0.059069034), np.float32(0.056720175), np.float32(0.061808564), np.float32(0.069055334), np.float32(0.06473462), np.float32(0.078358434), np.float32(0.07380793), np.float32(0.07207771), np.float32(0.062743895), np.float32(0.064701274), np.float32(0.05558321), np.float32(0.052725725), np.float32(0.04804144), np.float32(0.046852943), np.float32(0.050650056), np.float32(0.044187944), np.float32(0.038373083), np.float32(0.04014294), np.float32(0.0355143), np.float32(0.035816405), np.float32(0.037288226), np.float32(0.040757053), np.float32(0.046413396), np.float32(0.048718676), np.float32(0.05031827), np.float32(0.04660219), np.float32(0.04839636), np.float32(0.050752588), np.float32(0.05333589), np.float32(0.053417515), np.float32(0.059182893), np.float32(0.06440476), np.float32(0.07380262), np.float32(0.08472187), np.float32(0.09213079), np.float32(0.10367686), np.float32(0.109719895), np.float32(0.101836145), np.float32(0.095708296), np.float32(0.09179608), np.float32(0.08959464), np.float32(0.08235591), np.float32(0.08172221), np.float32(0.07625212), np.float32(0.07998849), np.float32(0.09467507), np.float32(0.09663735), np.float32(0.102156065), np.float32(0.094476566), np.float32(0.0937783), np.float32(0.094491065), np.float32(0.096085444), np.float32(0.09174639), np.float32(0.09580747), np.float32(0.08598286), np.float32(0.07604969), np.float32(0.07467866), np.float32(0.07092118), np.float32(0.06549106), np.float32(0.059167713), np.float32(0.058867358), np.float32(0.054948036), np.float32(0.053899433), np.float32(0.056713983), np.float32(0.057801392), np.float32(0.05736346), np.float32(0.05387216), np.float32(0.05488656), np.float32(0.046261113), np.float32(0.04671382), np.float32(0.046747614), np.float32(0.04508727), np.float32(0.04227709), np.float32(0.04212749), np.float32(0.03457617), np.float32(0.03165972), np.float32(0.03138674), np.float32(0.032651342), np.float32(0.032390904), np.float32(0.032715827), np.float32(0.03686778), np.float32(0.042144295), np.float32(0.047584612), np.float32(0.05323329), np.float32(0.051221468), np.float32(0.053918038), np.float32(0.050333552), np.float32(0.055973094), np.float32(0.058595117), np.float32(0.063839145), np.float32(0.07169024), np.float32(0.08095569), np.float32(0.09476398), np.float32(0.090972126), np.float32(0.09407622), np.float32(0.09816593), np.float32(0.10303515), np.float32(0.09789559), np.float32(0.10294672), np.float32(0.10940804), np.float32(0.11919762), np.float32(0.1282264), np.float32(0.13412933), np.float32(0.1493822), np.float32(0.16856484), np.float32(0.13357888), np.float32(0.12674923), np.float32(0.13189551), np.float32(0.12627736), np.float32(0.096757956), np.float32(0.091911495), np.float32(0.0965212), np.float32(0.0993994), np.float32(0.11676269), np.float32(0.11231738), np.float32(0.092989996), np.float32(0.08129929), np.float32(0.07111423), np.float32(0.07046434), np.float32(0.07641281), np.float32(0.06966871), np.float32(0.057467278), np.float32(0.058696426), np.float32(0.055664655), np.float32(0.04681014), np.float32(0.045798823), np.float32(0.04560689), np.float32(0.04027421), np.float32(0.03652098), np.float32(0.03230419), np.float32(0.028676193), np.float32(0.03212367), np.float32(0.033442322), np.float32(0.0344548), np.float32(0.034792595), np.float32(0.033390015), np.float32(0.03292482), np.float32(0.028499594), np.float32(0.027362749), np.float32(0.027502134), np.float32(0.030047864), np.float32(0.036922537), np.float32(0.04347221), np.float32(0.048408125), np.float32(0.054713238), np.float32(0.05511677), np.float32(0.05469282), np.float32(0.052775998), np.float32(0.05656999), np.float32(0.060895547), np.float32(0.061129965), np.float32(0.06351445), np.float32(0.07060788), np.float32(0.07674601), np.float32(0.08531497), np.float32(0.093170404), np.float32(0.10161944), np.float32(0.09746444), np.float32(0.10047097), np.float32(0.09500809), np.float32(0.08648207), np.float32(0.08219286), np.float32(0.075562984), np.float32(0.080266215), np.float32(0.078853846), np.float32(0.07213529), np.float32(0.068600245), np.float32(0.07087264), np.float32(0.070483334), np.float32(0.065867804), np.float32(0.07537275), np.float32(0.07596785), np.float32(0.06842078), np.float32(0.06721214), np.float32(0.070751324), np.float32(0.06062538), np.float32(0.05174257), np.float32(0.045538854), np.float32(0.03798748), np.float32(0.033057228), np.float32(0.028940676), np.float32(0.029126273), np.float32(0.028979838), np.float32(0.027395211), np.float32(0.02809818), np.float32(0.031635277), np.float32(0.02622768), np.float32(0.027064588), np.float32(0.029076869), np.float32(0.029519092), np.float32(0.028490828), np.float32(0.02888048), np.float32(0.02794761), np.float32(0.033260874), np.float32(0.03771797), np.float32(0.04456454), np.float32(0.050960418), np.float32(0.060777698), np.float32(0.07372274), np.float32(0.10090094), np.float32(0.12103513), np.float32(0.22637644), np.float32(0.42330968), np.float32(0.56726056), np.float32(0.72613007), np.float32(0.80059654), np.float32(0.845929), np.float32(0.880571), np.float32(0.90027946), np.float32(0.9165366), np.float32(0.90744835), np.float32(0.9225355), np.float32(0.9348777), np.float32(0.93934643), np.float32(0.9421008), np.float32(0.9431767), np.float32(0.94520456), np.float32(0.94512105), np.float32(0.94298387), np.float32(0.94339365), np.float32(0.93728864), np.float32(0.9309274), np.float32(0.94574916), np.float32(0.94641054), np.float32(0.94689155), np.float32(0.933522), np.float32(0.90790516), np.float32(0.88514954), np.float32(0.82274264), np.float32(0.72379905), np.float32(0.6719263), np.float32(0.5858758), np.float32(0.5810057), np.float32(0.32258892), np.float32(0.22246878), np.float32(0.25851944), np.float32(0.18022083), np.float32(0.23350444), np.float32(0.3687691), np.float32(0.46524596), np.float32(0.5352333), np.float32(0.39437288), np.float32(0.6189312), np.float32(0.7185808), np.float32(0.7435598), np.float32(0.7021416), np.float32(0.8193513), np.float32(0.7779003), np.float32(0.8650308), np.float32(0.86700857), np.float32(0.8414178), np.float32(0.875185), np.float32(0.68865824), np.float32(0.8000808), np.float32(0.83537817), np.float32(0.87484527), np.float32(0.9042129), np.float32(0.92239136), np.float32(0.9277231), np.float32(0.9395623), np.float32(0.9018133), np.float32(0.9231784), np.float32(0.8935301), np.float32(0.8563003), np.float32(0.8324032), np.float32(0.82495534), np.float32(0.85578036), np.float32(0.85534966), np.float32(0.877745), np.float32(0.8760873), np.float32(0.8967791), np.float32(0.89278775), np.float32(0.9101947), np.float32(0.9123774), np.float32(0.9192749), np.float32(0.91965497), np.float32(0.91875136), np.float32(0.90169615), np.float32(0.9055297), np.float32(0.8813629), np.float32(0.86801016), np.float32(0.85482883), np.float32(0.81359494), np.float32(0.8282208), np.float32(0.8520302), np.float32(0.8854418), np.float32(0.8616404), np.float32(0.8748254), np.float32(0.7588033), np.float32(0.78640926), np.float32(0.79273117), np.float32(0.83454776), np.float32(0.8074118), np.float32(0.8262356), np.float32(0.83329326), np.float32(0.84100986), np.float32(0.8917717), np.float32(0.8953296), np.float32(0.91083497), np.float32(0.91715753), np.float32(0.9322581), np.float32(0.9353328), np.float32(0.94010895), np.float32(0.94653964), np.float32(0.9423275), np.float32(0.93841624), np.float32(0.9423639), np.float32(0.9441337), np.float32(0.95271546), np.float32(0.9472593), np.float32(0.9475302), np.float32(0.94264317), np.float32(0.945271), np.float32(0.94497085), np.float32(0.9393415), np.float32(0.92930543), np.float32(0.93242437), np.float32(0.93537825), np.float32(0.9266278), np.float32(0.9063115), np.float32(0.8621561), np.float32(0.8503454), np.float32(0.82009387), np.float32(0.7249961), np.float32(0.67509544), np.float32(0.6781562), np.float32(0.6509932), np.float32(0.6090674), np.float32(0.52093107), np.float32(0.50006914), np.float32(0.4675428), np.float32(0.43972328), np.float32(0.41639414), np.float32(0.41187707), np.float32(0.39104035), np.float32(0.35216108), np.float32(0.30688658), np.float32(0.31228152), np.float32(0.2727777), np.float32(0.28905803), np.float32(0.34169587), np.float32(0.3046541), np.float32(0.3556901), np.float32(0.35023776), np.float32(0.39855573), np.float32(0.47609887), np.float32(0.5193567), np.float32(0.5494749), np.float32(0.62236094), np.float32(0.62985986), np.float32(0.63761616), np.float32(0.6691026), np.float32(0.6918856), np.float32(0.7364527), np.float32(0.7882523), np.float32(0.8186043), np.float32(0.83919805), np.float32(0.86117136), np.float32(0.8759554), np.float32(0.9078252), np.float32(0.9211009), np.float32(0.932769), np.float32(0.9398077), np.float32(0.9515757), np.float32(0.94844437), np.float32(0.95016366), np.float32(0.9514395), np.float32(0.9461505), np.float32(0.9457471), np.float32(0.93974686), np.float32(0.94291836), np.float32(0.94032604), np.float32(0.925298), np.float32(0.9206241), np.float32(0.9171084), np.float32(0.9097985), np.float32(0.9100185), np.float32(0.9014784), np.float32(0.89018834), np.float32(0.8839153), np.float32(0.88190407), np.float32(0.9152111), np.float32(0.9030235), np.float32(0.8905624), np.float32(0.901478), np.float32(0.897654), np.float32(0.8973954), np.float32(0.9006372), np.float32(0.9118163), np.float32(0.9236205), np.float32(0.9300827), np.float32(0.9322811), np.float32(0.93050945), np.float32(0.93202984), np.float32(0.93349934), np.float32(0.9364486), np.float32(0.9402499), np.float32(0.93716806), np.float32(0.93252337), np.float32(0.9210131), np.float32(0.9113808), np.float32(0.88528085), np.float32(0.8518344), np.float32(0.82790756), np.float32(0.8527344), np.float32(0.8350029), np.float32(0.840737), np.float32(0.85740143), np.float32(0.85054576), np.float32(0.83380944), np.float32(0.83175534), np.float32(0.8414462), np.float32(0.85221577), np.float32(0.8551047), np.float32(0.84483933), np.float32(0.8327947), np.float32(0.83207417), np.float32(0.7583993), np.float32(0.7539377), np.float32(0.78694856), np.float32(0.80407065), np.float32(0.8342349), np.float32(0.8153367), np.float32(0.8266774), np.float32(0.8415118), np.float32(0.8005257), np.float32(0.789069), np.float32(0.81275046), np.float32(0.7934657), np.float32(0.8068892), np.float32(0.8361424), np.float32(0.85353434), np.float32(0.85801154), np.float32(0.86155105), np.float32(0.8670894), np.float32(0.88088065), np.float32(0.89844185), np.float32(0.9068578), np.float32(0.93421346), np.float32(0.9404651), np.float32(0.9346255), np.float32(0.9478489), np.float32(0.9469298), np.float32(0.9480936), np.float32(0.9477277), np.float32(0.94811374), np.float32(0.95406145), np.float32(0.9546967), np.float32(0.95863134), np.float32(0.95986396), np.float32(0.9623444), np.float32(0.9650353), np.float32(0.96705586), np.float32(0.9632988), np.float32(0.96550417), np.float32(0.96491), np.float32(0.96619076), np.float32(0.96694785), np.float32(0.9657809), np.float32(0.9674407)], 'MPSAPWKAYCNTFLGEISSLSFDPYTDLLWTANPSGTVVSHFLPTTTLPPSDQDRRITRYTSFKSHTYRSPSTELLLAERGVLSLADKSLKFTNRRGIPYWFLSTAFQDACSMAFTAPKSAELIIGGAKPELVLLNASTGALVRRIDISQSGKSTLNSAQPSTGFSPTTHLRRSQSLICCGARSGTVTLRDPVTLKEEHSMMTHYAGLEQMETEGNYLVTCGYSLKQGHPVRDPLVKVFDVRALRPLAPITFSSSPAHVRFHPRMSSTLFITSSTGQLQIIDLAHPIPNSSFYQLDVGTFITDMCISSSGDGLAYAEADGVVHLWTTAVGEMDLGDESVRSNTKPIKWSRGNMPIALPDSVEESAPVQWTDETPLSSIGMPYYSTELFSVLPSENYITPYSPLYQRRALPDTDLSVRASHHQSSNTTHEVFDGGGQKFEVQYISNPKKTKRYQASLPTQPIVSSSGRSATARVGSPSQNLGQLIPNSKRKLSIPLFRSEKEKEKAKTLGRGKAHMEANLVGNESERDDEISFDMSLDDFHEMPKWYRQVEIKYSKFGIEDFDFGFYNNTQYSGLETHIVNSYTNSLLQVLYHTLPVRKVAESHIALSCTTQNCMLCELGFLFKMLDDAQGVNCQTSNFSRAFSINQRAIALELMDHQHQEFCLHQSQIMPRLGDQSTNTQKIPISSKSYSSLIQLCHHFLLDQIAEDASKISTDYPFESLRSHPINTQIRTTNSTTSVATISNHLLPSPIGDIYTTRWQTTQSCPSCHHQISRTSFTKVIEMTYPRKALSNEPKPSTDFCSILKNSMIRETTAKSLCSNCNQYTHQRWRRQPDDLGAGNKALPTVLALNTGVTNSEQFEIWLDRRAKSAFVSSSSTKPANLEDDSSSVNEHFLQPEIGISIEPLPDLPQETNTSSSCRISIGDNHPIKIPQNAVIYELRGLIVQIQSDDETPHLVSLIKVNNHHKITSPSTTSTTLNLDDKPQSENGAGAGAWYLFNDFLVKKVSQEEALSFPACWKVPCVLYYVRKDFDEVLDFTKLPANTVDKSILLKEINLSKCRDVNKIRHEVLKEDELPKKGDLVAIDAEFVSLQQEEVDYKSDGTRLVRRPSQMTLARVSVLRGEGSKTGVPFIDDHIQTFEPIADYLTEFSGIRPGDLDLNASPHTLVPLKVAYKKLRLLVDLGCIFIGHGLSKDFRIINIHVPPSQIIDTVDLYYIASRQRKLSLRLLSYLILRHDIQNAGTHDSIEDARTALQLYDIYRQLNNEGVWKDELESVYRKGKEMGWKVPADKLRSPLPAPAIPPAPSPCTSATPKPPSSTTSSTVSGRNTAVQAPRFTPSTLSAASATYFPPAGIAASKPPNSRSLQPVVRQTLSSTSTPAADQGHAEPAASFYRSIPQNSQTKASPPAPNFGHSILGTLNQTGPSAYNNNNSNNSRTVTTTTVFQRYTTAPPPVFEPKKKPPAFNPMAPSFVHSSSSSSSSSATSTNRPLMSTTSSGPSSSTYTHNGAQHEKKSHTGLPYHHHHTSLSHSSLGSASLPGSSIDTHSSGSSLEFFPSNNNTLIGHPPRPNNNNNSNNSNELYSFHPLPHHHPHQQPQLPHQPLPLPASHVYSNPNPLPPHSPHNALHHHQHHQQHHHQVSNEFVYHHPHHHHPHPHHPHLFHQEQHFPIHSSSSSSSTSTPSNPTTSSNTTAALSNHHQLHSPITSSTHSPSSNPNLSSLLSGSHNEFNFIG': [np.float32(0.4605891), np.float32(0.38687515), np.float32(0.37883952), np.float32(0.3521783), np.float32(0.357675), np.float32(0.35373136), np.float32(0.3084583), np.float32(0.29037848), np.float32(0.28288984), np.float32(0.29044256), np.float32(0.2481129), np.float32(0.19841509), np.float32(0.1952271), np.float32(0.19284949), np.float32(0.17227864), np.float32(0.1564122), np.float32(0.1426827), np.float32(0.12242932), np.float32(0.10377493), np.float32(0.10596954), np.float32(0.10730778), np.float32(0.1152982), np.float32(0.13342266), np.float32(0.14745983), np.float32(0.121739835), np.float32(0.15274504), np.float32(0.15624395), np.float32(0.118454985), np.float32(0.12358672), np.float32(0.12655081), np.float32(0.11883264), np.float32(0.103087634), np.float32(0.10297629), np.float32(0.10780175), np.float32(0.112535395), np.float32(0.11725224), np.float32(0.111014485), np.float32(0.11525478), np.float32(0.10755004), np.float32(0.13043883), np.float32(0.15713553), np.float32(0.18890807), np.float32(0.2116135), np.float32(0.2295412), np.float32(0.23728897), np.float32(0.22147605), np.float32(0.22463943), np.float32(0.2070476), np.float32(0.18845995), np.float32(0.19365439), np.float32(0.20376275), np.float32(0.2018033), np.float32(0.2589251), np.float32(0.30515614), np.float32(0.42195013), np.float32(0.47771263), np.float32(0.46180263), np.float32(0.45652804), np.float32(0.43077418), np.float32(0.41316453), np.float32(0.47903648), np.float32(0.412362), np.float32(0.33571497), np.float32(0.28282773), np.float32(0.24972303), np.float32(0.1891082), np.float32(0.1516174), np.float32(0.12737507), np.float32(0.11953244), np.float32(0.11074202), np.float32(0.10524472), np.float32(0.10544091), np.float32(0.10431089), np.float32(0.09612288), np.float32(0.08773104), np.float32(0.10060761), np.float32(0.10336374), np.float32(0.100075014), np.float32(0.08341507), np.float32(0.09082671), np.float32(0.07632283), np.float32(0.07240647), np.float32(0.07556193), np.float32(0.07505514), np.float32(0.07809627), np.float32(0.07764084), np.float32(0.07008604), np.float32(0.07082483), np.float32(0.07157016), np.float32(0.06979005), np.float32(0.068919905), np.float32(0.062117297), np.float32(0.054405328), np.float32(0.052429896), np.float32(0.055859767), np.float32(0.057161428), np.float32(0.05810146), np.float32(0.068514), np.float32(0.066289544), np.float32(0.05784872), np.float32(0.05479594), np.float32(0.05458279), np.float32(0.054335542), np.float32(0.04729551), np.float32(0.04710547), np.float32(0.04419511), np.float32(0.046475112), np.float32(0.04945952), np.float32(0.04565081), np.float32(0.045314226), np.float32(0.051975187), np.float32(0.051323216), np.float32(0.05214942), np.float32(0.05238035), np.float32(0.05804987), np.float32(0.064832024), np.float32(0.07361399), np.float32(0.0777248), np.float32(0.07421862), np.float32(0.07811528), np.float32(0.066453636), np.float32(0.059541747), np.float32(0.05469503), np.float32(0.048937213), np.float32(0.044488356), np.float32(0.040906604), np.float32(0.041916847), np.float32(0.050775852), np.float32(0.04613044), np.float32(0.045872074), np.float32(0.043169603), np.float32(0.032525133), np.float32(0.03283198), np.float32(0.033319134), np.float32(0.031038387), np.float32(0.034372296), np.float32(0.03449364), np.float32(0.04009637), np.float32(0.042831782), np.float32(0.049960606), np.float32(0.055212654), np.float32(0.06054573), np.float32(0.06934309), np.float32(0.07076625), np.float32(0.087448716), np.float32(0.11201871), np.float32(0.15282688), np.float32(0.18162134), np.float32(0.20177014), np.float32(0.20909812), np.float32(0.24361405), np.float32(0.28326732), np.float32(0.32395557), np.float32(0.37462077), np.float32(0.39838564), np.float32(0.49368915), np.float32(0.49751875), np.float32(0.5195264), np.float32(0.5678535), np.float32(0.5284696), np.float32(0.45181507), np.float32(0.52380204), np.float32(0.47505614), np.float32(0.4478778), np.float32(0.36414027), np.float32(0.3040008), np.float32(0.24877124), np.float32(0.2311113), np.float32(0.20329264), np.float32(0.17298798), np.float32(0.14230259), np.float32(0.13833345), np.float32(0.159097), np.float32(0.10260405), np.float32(0.09057866), np.float32(0.06693805), np.float32(0.067175485), np.float32(0.069389276), np.float32(0.07232392), np.float32(0.07558405), np.float32(0.07360365), np.float32(0.066983715), np.float32(0.06681843), np.float32(0.07327485), np.float32(0.08925321), np.float32(0.09955852), np.float32(0.10752045), np.float32(0.09680889), np.float32(0.09064826), np.float32(0.09452443), np.float32(0.10236351), np.float32(0.10447984), np.float32(0.117029235), np.float32(0.13327575), np.float32(0.1432365), np.float32(0.11999491), np.float32(0.12181622), np.float32(0.120785706), np.float32(0.1506872), np.float32(0.16417535), np.float32(0.16973832), np.float32(0.20085539), np.float32(0.19885409), np.float32(0.17807767), np.float32(0.16007052), np.float32(0.14491759), np.float32(0.12361435), np.float32(0.10809697), np.float32(0.07927699), np.float32(0.06465447), np.float32(0.053263355), np.float32(0.048975598), np.float32(0.046229236), np.float32(0.043250825), np.float32(0.047055475), np.float32(0.053677753), np.float32(0.058919474), np.float32(0.065844394), np.float32(0.07807899), np.float32(0.078366265), np.float32(0.088179424), np.float32(0.08616831), np.float32(0.08237457), np.float32(0.08650487), np.float32(0.07098972), np.float32(0.066618), np.float32(0.06226921), np.float32(0.060404237), np.float32(0.055588104), np.float32(0.053522892), np.float32(0.061404448), np.float32(0.07157399), np.float32(0.07887986), np.float32(0.08853513), np.float32(0.09594646), np.float32(0.10435167), np.float32(0.116979375), np.float32(0.12709622), np.float32(0.10912928), np.float32(0.106808946), np.float32(0.10246569), np.float32(0.11050049), np.float32(0.098958835), np.float32(0.10159141), np.float32(0.103207245), np.float32(0.09336755), np.float32(0.0893245), np.float32(0.086202994), np.float32(0.09453628), np.float32(0.08403092), np.float32(0.08323763), np.float32(0.08831248), np.float32(0.098761804), np.float32(0.088837214), np.float32(0.0800619), np.float32(0.07244606), np.float32(0.06569447), np.float32(0.056198306), np.float32(0.045894153), np.float32(0.03987728), np.float32(0.034776792), np.float32(0.03280113), np.float32(0.0336953), np.float32(0.032079186), np.float32(0.033483453), np.float32(0.03124953), np.float32(0.029829925), np.float32(0.028501423), np.float32(0.027020806), np.float32(0.025093213), np.float32(0.024357738), np.float32(0.02379412), np.float32(0.023539985), np.float32(0.023744538), np.float32(0.025555903), np.float32(0.02465689), np.float32(0.026200728), np.float32(0.029686501), np.float32(0.032904875), np.float32(0.03617044), np.float32(0.03848311), np.float32(0.04403112), np.float32(0.050893605), np.float32(0.054474894), np.float32(0.058542073), np.float32(0.06008818), np.float32(0.05666435), np.float32(0.05226599), np.float32(0.047001023), np.float32(0.044062495), np.float32(0.043380093), np.float32(0.044095002), np.float32(0.04821166), np.float32(0.04814689), np.float32(0.04559198), np.float32(0.047283534), np.float32(0.04617513), np.float32(0.04802154), np.float32(0.04864561), np.float32(0.050943345), np.float32(0.043403536), np.float32(0.03667258), np.float32(0.03042683), np.float32(0.024221024), np.float32(0.023132628), np.float32(0.021817936), np.float32(0.021357568), np.float32(0.022679482), np.float32(0.022085698), np.float32(0.020924503), np.float32(0.019120136), np.float32(0.017786603), np.float32(0.01758975), np.float32(0.018863058), np.float32(0.017962357), np.float32(0.019613009), np.float32(0.020052778), np.float32(0.022715872), np.float32(0.027701622), np.float32(0.032190174), np.float32(0.032676443), np.float32(0.03282924), np.float32(0.03319934), np.float32(0.03468057), np.float32(0.04106602), np.float32(0.053641178), np.float32(0.060277164), np.float32(0.06345189), np.float32(0.08117873), np.float32(0.08631259), np.float32(0.10190903), np.float32(0.116842434), np.float32(0.12506428), np.float32(0.15322322), np.float32(0.16228336), np.float32(0.18699266), np.float32(0.17876735), np.float32(0.20649497), np.float32(0.24786259), np.float32(0.2595837), np.float32(0.26862982), np.float32(0.28770304), np.float32(0.29351443), np.float32(0.28816313), np.float32(0.2806522), np.float32(0.23706742), np.float32(0.26693866), np.float32(0.213263), np.float32(0.20594727), np.float32(0.25102994), np.float32(0.38565865), np.float32(0.42536), np.float32(0.5288038), np.float32(0.40170664), np.float32(0.47377077), np.float32(0.38497412), np.float32(0.73164195), np.float32(0.8286122), np.float32(0.92226845), np.float32(0.922756), np.float32(0.9044066), np.float32(0.92491), np.float32(0.9282684), np.float32(0.95623), np.float32(0.9477607), np.float32(0.959653), np.float32(0.963685), np.float32(0.95830435), np.float32(0.95624983), np.float32(0.9575429), np.float32(0.9498879), np.float32(0.94508547), np.float32(0.9391601), np.float32(0.8911421), np.float32(0.88154143), np.float32(0.9180121), np.float32(0.90106726), np.float32(0.8480464), np.float32(0.85883504), np.float32(0.9027822), np.float32(0.90150774), np.float32(0.8982963), np.float32(0.897171), np.float32(0.8828998), np.float32(0.8856131), np.float32(0.90116405), np.float32(0.8914943), np.float32(0.8548689), np.float32(0.8745612), np.float32(0.8834784), np.float32(0.88274693), np.float32(0.8941928), np.float32(0.9187546), np.float32(0.92926437), np.float32(0.9310577), np.float32(0.9326879), np.float32(0.930752), np.float32(0.9273421), np.float32(0.9298626), np.float32(0.9282852), np.float32(0.92664444), np.float32(0.93500304), np.float32(0.94132507), np.float32(0.9429583), np.float32(0.9438921), np.float32(0.95086306), np.float32(0.9512576), np.float32(0.952378), np.float32(0.94877946), np.float32(0.9546971), np.float32(0.96012056), np.float32(0.96025497), np.float32(0.95976204), np.float32(0.9653899), np.float32(0.96737146), np.float32(0.968477), np.float32(0.96960044), np.float32(0.97078294), np.float32(0.9706022), np.float32(0.97366804), np.float32(0.97450507), np.float32(0.9751296), np.float32(0.9763683), np.float32(0.97632253), np.float32(0.977028), np.float32(0.97762966), np.float32(0.97774816), np.float32(0.978289), np.float32(0.9771295), np.float32(0.9773054), np.float32(0.9764857), np.float32(0.9767569), np.float32(0.97588956), np.float32(0.9739852), np.float32(0.9735237), np.float32(0.9745635), np.float32(0.97584075), np.float32(0.9751374), np.float32(0.9756428), np.float32(0.97652644), np.float32(0.9757146), np.float32(0.9758379), np.float32(0.9766906), np.float32(0.97720814), np.float32(0.9772702), np.float32(0.9767369), np.float32(0.97581744), np.float32(0.97566354), np.float32(0.97543246), np.float32(0.9756085), np.float32(0.97596765), np.float32(0.97624844), np.float32(0.9765252), np.float32(0.9771359), np.float32(0.9767362), np.float32(0.97674257), np.float32(0.9770964), np.float32(0.97747505), np.float32(0.97843194), np.float32(0.9777755), np.float32(0.9781756), np.float32(0.9788005), np.float32(0.9780872), np.float32(0.97808826), np.float32(0.9783679), np.float32(0.9783467), np.float32(0.9783733), np.float32(0.97927594), np.float32(0.979884), np.float32(0.9802611), np.float32(0.98067904), np.float32(0.98095775), np.float32(0.9813069), np.float32(0.9803412), np.float32(0.9796607), np.float32(0.9779979), np.float32(0.9754807), np.float32(0.9756772), np.float32(0.9757422), np.float32(0.97543675), np.float32(0.97444534), np.float32(0.973368), np.float32(0.9716618), np.float32(0.97122586), np.float32(0.96958995), np.float32(0.96958464), np.float32(0.96414053), np.float32(0.9634852), np.float32(0.9575276), np.float32(0.9538657), np.float32(0.95191), np.float32(0.94319826), np.float32(0.93479496), np.float32(0.9326803), np.float32(0.93426454), np.float32(0.93661094), np.float32(0.94681966), np.float32(0.9479551), np.float32(0.94874394), np.float32(0.950721), np.float32(0.94083923), np.float32(0.94022304), np.float32(0.93093854), np.float32(0.93330795), np.float32(0.93303895), np.float32(0.9198486), np.float32(0.9302843), np.float32(0.93231916), np.float32(0.94206876), np.float32(0.9422148), np.float32(0.9545755), np.float32(0.9539012), np.float32(0.9488595), np.float32(0.9511206), np.float32(0.957821), np.float32(0.9545118), np.float32(0.9489206), np.float32(0.94651496), np.float32(0.9423804), np.float32(0.9401773), np.float32(0.93532455), np.float32(0.94082457), np.float32(0.9208282), np.float32(0.91428214), np.float32(0.8864751), np.float32(0.87323654), np.float32(0.8586773), np.float32(0.8134775), np.float32(0.7865591), np.float32(0.8062804), np.float32(0.7864002), np.float32(0.76348054), np.float32(0.7490797), np.float32(0.70964384), np.float32(0.6299907), np.float32(0.57997495), np.float32(0.5096457), np.float32(0.4256324), np.float32(0.35754067), np.float32(0.30413806), np.float32(0.25428158), np.float32(0.21582553), np.float32(0.20097704), np.float32(0.19914946), np.float32(0.19348578), np.float32(0.16838935), np.float32(0.15782234), np.float32(0.1664721), np.float32(0.16461138), np.float32(0.13948226), np.float32(0.14063893), np.float32(0.13541353), np.float32(0.1343037), np.float32(0.123057984), np.float32(0.12455462), np.float32(0.13891308), np.float32(0.118404016), np.float32(0.13538651), np.float32(0.14687084), np.float32(0.13493797), np.float32(0.13690224), np.float32(0.15046076), np.float32(0.13622399), np.float32(0.15019314), np.float32(0.14228973), np.float32(0.13250239), np.float32(0.11824702), np.float32(0.10496244), np.float32(0.1174112), np.float32(0.095969625), np.float32(0.09549759), np.float32(0.083684884), np.float32(0.080001876), np.float32(0.07774824), np.float32(0.073331006), np.float32(0.06569956), np.float32(0.06747222), np.float32(0.06171931), np.float32(0.054043252), np.float32(0.050104067), np.float32(0.050578598), np.float32(0.046008486), np.float32(0.04187539), np.float32(0.04404701), np.float32(0.04377663), np.float32(0.044262763), np.float32(0.049221464), np.float32(0.04614021), np.float32(0.045784887), np.float32(0.048805986), np.float32(0.05145889), np.float32(0.055050652), np.float32(0.053949084), np.float32(0.053305127), np.float32(0.055740386), np.float32(0.05695976), np.float32(0.05358738), np.float32(0.053831264), np.float32(0.05605056), np.float32(0.060089342), np.float32(0.061252277), np.float32(0.056659944), np.float32(0.057329226), np.float32(0.05273342), np.float32(0.04632851), np.float32(0.043950677), np.float32(0.043287978), np.float32(0.039651964), np.float32(0.034863908), np.float32(0.028073585), np.float32(0.024281668), np.float32(0.027719177), np.float32(0.026142512), np.float32(0.024006467), np.float32(0.027036909), np.float32(0.029993787), np.float32(0.035021104), np.float32(0.039892327), np.float32(0.043381527), np.float32(0.045129355), np.float32(0.053213987), np.float32(0.054699957), np.float32(0.0627582), np.float32(0.06788642), np.float32(0.07280558), np.float32(0.08377025), np.float32(0.09118607), np.float32(0.096681304), np.float32(0.108158045), np.float32(0.106802896), np.float32(0.11195165), np.float32(0.11667612), np.float32(0.11989873), np.float32(0.12541884), np.float32(0.12421223), np.float32(0.11812138), np.float32(0.11228241), np.float32(0.117262654), np.float32(0.107808106), np.float32(0.09498145), np.float32(0.09894988), np.float32(0.08413531), np.float32(0.07629003), np.float32(0.08079658), np.float32(0.079092175), np.float32(0.0841171), np.float32(0.07625765), np.float32(0.07112672), np.float32(0.07367412), np.float32(0.063685715), np.float32(0.06104619), np.float32(0.058870777), np.float32(0.055090155), np.float32(0.053768445), np.float32(0.056617584), np.float32(0.060959566), np.float32(0.06336022), np.float32(0.060098182), np.float32(0.06388865), np.float32(0.07769449), np.float32(0.08153295), np.float32(0.10758697), np.float32(0.1458572), np.float32(0.18363237), np.float32(0.21028182), np.float32(0.23590603), np.float32(0.26571763), np.float32(0.26055065), np.float32(0.30992055), np.float32(0.36067718), np.float32(0.36580685), np.float32(0.40000674), np.float32(0.40246424), np.float32(0.36954877), np.float32(0.44478002), np.float32(0.525507), np.float32(0.49625012), np.float32(0.5047966), np.float32(0.5146073), np.float32(0.41745874), np.float32(0.43352813), np.float32(0.40754235), np.float32(0.40172702), np.float32(0.38425788), np.float32(0.3632856), np.float32(0.33067146), np.float32(0.3010445), np.float32(0.22362185), np.float32(0.17773052), np.float32(0.12273648), np.float32(0.108342454), np.float32(0.0972117), np.float32(0.07475264), np.float32(0.06994032), np.float32(0.09947393), np.float32(0.09308035), np.float32(0.083103865), np.float32(0.092783205), np.float32(0.10818963), np.float32(0.13091639), np.float32(0.12430694), np.float32(0.17023577), np.float32(0.19098072), np.float32(0.18532373), np.float32(0.25418377), np.float32(0.32142475), np.float32(0.32425034), np.float32(0.29045287), np.float32(0.36258176), np.float32(0.36046275), np.float32(0.38328597), np.float32(0.40574673), np.float32(0.44204685), np.float32(0.46371186), np.float32(0.48294935), np.float32(0.5509077), np.float32(0.6124087), np.float32(0.6510752), np.float32(0.7357227), np.float32(0.7812203), np.float32(0.8120298), np.float32(0.84284747), np.float32(0.8350765), np.float32(0.87001646), np.float32(0.896521), np.float32(0.9010772), np.float32(0.90630776), np.float32(0.92169964), np.float32(0.9346049), np.float32(0.9486491), np.float32(0.95407605), np.float32(0.955645), np.float32(0.95309883), np.float32(0.96004045), np.float32(0.9595089), np.float32(0.9558261), np.float32(0.95779234), np.float32(0.9500616), np.float32(0.9571161), np.float32(0.95119005), np.float32(0.9363609), np.float32(0.91462916), np.float32(0.8864394), np.float32(0.85046023), np.float32(0.80951154), np.float32(0.76724863), np.float32(0.7173744), np.float32(0.5601944), np.float32(0.56723076), np.float32(0.6832357), np.float32(0.59458554), np.float32(0.67988354), np.float32(0.6736409), np.float32(0.6583363), np.float32(0.6453648), np.float32(0.57570803), np.float32(0.5356586), np.float32(0.5875013), np.float32(0.63715607), np.float32(0.5790949), np.float32(0.61811745), np.float32(0.61545604), np.float32(0.5685011), np.float32(0.6275161), np.float32(0.6883181), np.float32(0.62577224), np.float32(0.6253818), np.float32(0.5963786), np.float32(0.5626808), np.float32(0.54870206), np.float32(0.44830433), np.float32(0.4008774), np.float32(0.40908098), np.float32(0.39799094), np.float32(0.39591), np.float32(0.34813094), np.float32(0.3894905), np.float32(0.36821398), np.float32(0.3529012), np.float32(0.42297336), np.float32(0.41007528), np.float32(0.41090736), np.float32(0.40876508), np.float32(0.40094408), np.float32(0.41731867), np.float32(0.385404), np.float32(0.41580054), np.float32(0.38679317), np.float32(0.40096742), np.float32(0.32859433), np.float32(0.379845), np.float32(0.44427148), np.float32(0.4470918), np.float32(0.4754322), np.float32(0.40766844), np.float32(0.46782273), np.float32(0.5526991), np.float32(0.5875845), np.float32(0.5089319), np.float32(0.46926472), np.float32(0.40938947), np.float32(0.40104565), np.float32(0.33407792), np.float32(0.23212686), np.float32(0.19926248), np.float32(0.16546415), np.float32(0.17206442), np.float32(0.13184446), np.float32(0.1179989), np.float32(0.12412838), np.float32(0.12927623), np.float32(0.15024993), np.float32(0.14848347), np.float32(0.16722292), np.float32(0.17313127), np.float32(0.21041259), np.float32(0.21055935), np.float32(0.21860267), np.float32(0.21817988), np.float32(0.2226275), np.float32(0.27652308), np.float32(0.2824126), np.float32(0.24418749), np.float32(0.29588875), np.float32(0.32345784), np.float32(0.39439785), np.float32(0.38819495), np.float32(0.44390878), np.float32(0.5399363), np.float32(0.6099019), np.float32(0.6222387), np.float32(0.5702477), np.float32(0.67890954), np.float32(0.6153949), np.float32(0.5507904), np.float32(0.6225838), np.float32(0.63015556), np.float32(0.74613726), np.float32(0.7895528), np.float32(0.79298973), np.float32(0.7868083), np.float32(0.8524795), np.float32(0.88123065), np.float32(0.9040941), np.float32(0.9305856), np.float32(0.9235136), np.float32(0.9489323), np.float32(0.94864374), np.float32(0.94842947), np.float32(0.94415486), np.float32(0.9368711), np.float32(0.93922275), np.float32(0.9159328), np.float32(0.91787976), np.float32(0.85980684), np.float32(0.85320026), np.float32(0.81892395), np.float32(0.75582147), np.float32(0.66284716), np.float32(0.6667524), np.float32(0.59422535), np.float32(0.66017675), np.float32(0.57841736), np.float32(0.5531873), np.float32(0.5551477), np.float32(0.5439554), np.float32(0.6352821), np.float32(0.6751151), np.float32(0.6256354), np.float32(0.69187623), np.float32(0.6971845), np.float32(0.7634069), np.float32(0.8367311), np.float32(0.79573184), np.float32(0.84996146), np.float32(0.859903), np.float32(0.89438635), np.float32(0.9026298), np.float32(0.9361167), np.float32(0.9420387), np.float32(0.9484612), np.float32(0.95745796), np.float32(0.961535), np.float32(0.9561843), np.float32(0.9600176), np.float32(0.9545403), np.float32(0.9568055), np.float32(0.94169194), np.float32(0.9453854), np.float32(0.9306221), np.float32(0.91162366), np.float32(0.88781404), np.float32(0.79825425), np.float32(0.67020416), np.float32(0.5447463), np.float32(0.4136964), np.float32(0.33193025), np.float32(0.30819392), np.float32(0.5345597), np.float32(0.3404231), np.float32(0.43768373), np.float32(0.5722808), np.float32(0.7444777), np.float32(0.5664335), np.float32(0.47432905), np.float32(0.36099708), np.float32(0.3616996), np.float32(0.4252734), np.float32(0.4242185), np.float32(0.48823264), np.float32(0.36870077), np.float32(0.33677226), np.float32(0.49454734), np.float32(0.43061364), np.float32(0.46888396), np.float32(0.5261207), np.float32(0.5576769), np.float32(0.5669525), np.float32(0.57222784), np.float32(0.49382168), np.float32(0.47700647), np.float32(0.42911607), np.float32(0.32047138), np.float32(0.2784908), np.float32(0.25656796), np.float32(0.22405015), np.float32(0.17236637), np.float32(0.16113994), np.float32(0.14667653), np.float32(0.13956527), np.float32(0.101695076), np.float32(0.09715466), np.float32(0.10568653), np.float32(0.09242921), np.float32(0.088593654), np.float32(0.08748878), np.float32(0.08894212), np.float32(0.10688551), np.float32(0.105145626), np.float32(0.110262685), np.float32(0.10700786), np.float32(0.10586985), np.float32(0.09077007), np.float32(0.081254005), np.float32(0.0769343), np.float32(0.075283654), np.float32(0.076599866), np.float32(0.08334654), np.float32(0.08897186), np.float32(0.09941903), np.float32(0.099866115), np.float32(0.11680729), np.float32(0.12618768), np.float32(0.15225607), np.float32(0.17497215), np.float32(0.19737373), np.float32(0.20033033), np.float32(0.2312891), np.float32(0.29237044), np.float32(0.30315349), np.float32(0.35067475), np.float32(0.34678906), np.float32(0.37015972), np.float32(0.4786796), np.float32(0.48354274), np.float32(0.6312572), np.float32(0.70026785), np.float32(0.7658816), np.float32(0.8417836), np.float32(0.87978166), np.float32(0.8896897), np.float32(0.90011024), np.float32(0.90906066), np.float32(0.9073578), np.float32(0.8947751), np.float32(0.8832756), np.float32(0.87063414), np.float32(0.88304204), np.float32(0.89638144), np.float32(0.91961163), np.float32(0.9169792), np.float32(0.88324946), np.float32(0.84824914), np.float32(0.7763032), np.float32(0.7510961), np.float32(0.728507), np.float32(0.6574306), np.float32(0.5717806), np.float32(0.593406), np.float32(0.5803619), np.float32(0.5603507), np.float32(0.53403056), np.float32(0.38714612), np.float32(0.29074463), np.float32(0.25956282), np.float32(0.17028502), np.float32(0.17136914), np.float32(0.13667415), np.float32(0.12857705), np.float32(0.24168712), np.float32(0.0822577), np.float32(0.07964187), np.float32(0.07740114), np.float32(0.07965034), np.float32(0.07680917), np.float32(0.081436306), np.float32(0.07677533), np.float32(0.07610833), np.float32(0.0750376), np.float32(0.07299526), np.float32(0.060940895), np.float32(0.057123188), np.float32(0.05528816), np.float32(0.051666208), np.float32(0.04546798), np.float32(0.04503801), np.float32(0.04985619), np.float32(0.04474998), np.float32(0.043445222), np.float32(0.04107092), np.float32(0.035496656), np.float32(0.032769226), np.float32(0.03573968), np.float32(0.034421574), np.float32(0.038397152), np.float32(0.043024), np.float32(0.041468196), np.float32(0.046469312), np.float32(0.049894977), np.float32(0.052529078), np.float32(0.06104414), np.float32(0.06512194), np.float32(0.07425023), np.float32(0.08178854), np.float32(0.08998485), np.float32(0.092851475), np.float32(0.09846323), np.float32(0.10543275), np.float32(0.11397565), np.float32(0.106449604), np.float32(0.09873093), np.float32(0.10291067), np.float32(0.09791924), np.float32(0.09567661), np.float32(0.10166715), np.float32(0.10280334), np.float32(0.102752276), np.float32(0.11045745), np.float32(0.10165409), np.float32(0.09819042), np.float32(0.10207451), np.float32(0.10175878), np.float32(0.098354355), np.float32(0.0935073), np.float32(0.09462785), np.float32(0.09543754), np.float32(0.094583966), np.float32(0.09943731), np.float32(0.107515834), np.float32(0.11649303), np.float32(0.13570996), np.float32(0.14474504), np.float32(0.15028116), np.float32(0.16720147), np.float32(0.19927055), np.float32(0.20756187), np.float32(0.21776275), np.float32(0.21204999), np.float32(0.20532249), np.float32(0.22768635), np.float32(0.20177227), np.float32(0.19670042), np.float32(0.21189389), np.float32(0.21389772), np.float32(0.20334919), np.float32(0.22440416), np.float32(0.18194298), np.float32(0.15569495), np.float32(0.13705415), np.float32(0.18015912), np.float32(0.21596543), np.float32(0.22232744), np.float32(0.20542888), np.float32(0.19192117), np.float32(0.16773546), np.float32(0.17574541), np.float32(0.15539062), np.float32(0.15027891), np.float32(0.12581879), np.float32(0.12067173), np.float32(0.12556478), np.float32(0.13403626), np.float32(0.13432117), np.float32(0.14116783), np.float32(0.15304828), np.float32(0.1549221), np.float32(0.15593499), np.float32(0.16150735), np.float32(0.16313246), np.float32(0.18093523), np.float32(0.18494563), np.float32(0.18299802), np.float32(0.16316502), np.float32(0.12486416), np.float32(0.110804416), np.float32(0.08364704), np.float32(0.09585565), np.float32(0.10485307), np.float32(0.12616901), np.float32(0.113023646), np.float32(0.13970424), np.float32(0.14016294), np.float32(0.14547913), np.float32(0.16174409), np.float32(0.16010663), np.float32(0.13606259), np.float32(0.14274524), np.float32(0.11252861), np.float32(0.1271665), np.float32(0.11534627), np.float32(0.13824868), np.float32(0.123413384), np.float32(0.10707119), np.float32(0.12835278), np.float32(0.14303117), np.float32(0.16258262), np.float32(0.21089524), np.float32(0.274828), np.float32(0.2846598), np.float32(0.2802261), np.float32(0.30304933), np.float32(0.2585637), np.float32(0.20900829), np.float32(0.16730812), np.float32(0.1427718), np.float32(0.10397973), np.float32(0.08439368), np.float32(0.08221231), np.float32(0.0797281), np.float32(0.08565416), np.float32(0.08553572), np.float32(0.0916234), np.float32(0.10695953), np.float32(0.09755646), np.float32(0.10223845), np.float32(0.10165958), np.float32(0.124113545), np.float32(0.12255509), np.float32(0.12797289), np.float32(0.14254679), np.float32(0.15047179), np.float32(0.15536597), np.float32(0.16428222), np.float32(0.1478143), np.float32(0.13372424), np.float32(0.12312886), np.float32(0.14104018), np.float32(0.13615207), np.float32(0.120382346), np.float32(0.12577279), np.float32(0.1227922), np.float32(0.11179976), np.float32(0.10774872), np.float32(0.0997822), np.float32(0.08345467), np.float32(0.068779476), np.float32(0.05240101), np.float32(0.051517166), np.float32(0.04332499), np.float32(0.038609248), np.float32(0.03009822), np.float32(0.026721794), np.float32(0.0232179), np.float32(0.021223858), np.float32(0.018855346), np.float32(0.018416386), np.float32(0.019452205), np.float32(0.01948276), np.float32(0.01903069), np.float32(0.023084085), np.float32(0.024191733), np.float32(0.023715572), np.float32(0.02682164), np.float32(0.02733421), np.float32(0.0233059), np.float32(0.023798794), np.float32(0.027137408), np.float32(0.030627197), np.float32(0.029278936), np.float32(0.031506576), np.float32(0.036969133), np.float32(0.03648566), np.float32(0.03803142), np.float32(0.043012474), np.float32(0.04636225), np.float32(0.049829107), np.float32(0.048740312), np.float32(0.05561676), np.float32(0.05404748), np.float32(0.053917434), np.float32(0.05289067), np.float32(0.051389974), np.float32(0.043887645), np.float32(0.035102338), np.float32(0.033049133), np.float32(0.03563166), np.float32(0.03737574), np.float32(0.04031557), np.float32(0.046868864), np.float32(0.04444618), np.float32(0.043386314), np.float32(0.03930634), np.float32(0.040693216), np.float32(0.03911154), np.float32(0.034418248), np.float32(0.031021366), np.float32(0.028855596), np.float32(0.027218776), np.float32(0.026996566), np.float32(0.025759075), np.float32(0.025602022), np.float32(0.026633792), np.float32(0.027847044), np.float32(0.02826367), np.float32(0.0332947), np.float32(0.039540935), np.float32(0.046468183), np.float32(0.058531336), np.float32(0.065800205), np.float32(0.06846015), np.float32(0.0735036), np.float32(0.07369615), np.float32(0.06892401), np.float32(0.07879137), np.float32(0.086926475), np.float32(0.09139339), np.float32(0.08623801), np.float32(0.09131027), np.float32(0.088526495), np.float32(0.090792686), np.float32(0.09538989), np.float32(0.09451283), np.float32(0.09562218), np.float32(0.10012871), np.float32(0.09517977), np.float32(0.09002977), np.float32(0.09513539), np.float32(0.10528276), np.float32(0.09288227), np.float32(0.09022291), np.float32(0.09683856), np.float32(0.09273527), np.float32(0.09272364), np.float32(0.08330782), np.float32(0.07431563), np.float32(0.07599676), np.float32(0.081564896), np.float32(0.078097135), np.float32(0.075554326), np.float32(0.077808686), np.float32(0.07495728), np.float32(0.07649349), np.float32(0.08041161), np.float32(0.08518388), np.float32(0.08842069), np.float32(0.09360876), np.float32(0.10364215), np.float32(0.115436465), np.float32(0.121816784), np.float32(0.13586093), np.float32(0.13792576), np.float32(0.1494659), np.float32(0.16669759), np.float32(0.1737264), np.float32(0.18104132), np.float32(0.17976394), np.float32(0.18612237), np.float32(0.2029701), np.float32(0.2571188), np.float32(0.31611612), np.float32(0.39941603), np.float32(0.47876838), np.float32(0.55612606), np.float32(0.6093009), np.float32(0.65774894), np.float32(0.69207394), np.float32(0.7499948), np.float32(0.77944726), np.float32(0.8004895), np.float32(0.84465945), np.float32(0.8632263), np.float32(0.86851925), np.float32(0.88967305), np.float32(0.9043014), np.float32(0.9230562), np.float32(0.9298851), np.float32(0.9515146), np.float32(0.9610899), np.float32(0.96539205), np.float32(0.9696305), np.float32(0.97362036), np.float32(0.97621834), np.float32(0.9771443), np.float32(0.97953516), np.float32(0.98248243), np.float32(0.98315907), np.float32(0.9833255), np.float32(0.9833415), np.float32(0.98304695), np.float32(0.9832877), np.float32(0.9829625), np.float32(0.9831618), np.float32(0.98337436), np.float32(0.9834542), np.float32(0.9833118), np.float32(0.9835023), np.float32(0.9833734), np.float32(0.9837915), np.float32(0.98288214), np.float32(0.9828621), np.float32(0.98333687), np.float32(0.98391634), np.float32(0.9834024), np.float32(0.98323363), np.float32(0.9833118), np.float32(0.9833093), np.float32(0.9835353), np.float32(0.9833045), np.float32(0.98344964), np.float32(0.9830657), np.float32(0.982988), np.float32(0.98265415), np.float32(0.98230207), np.float32(0.9822969), np.float32(0.98272187), np.float32(0.9823538), np.float32(0.98182136), np.float32(0.9824159), np.float32(0.98291403), np.float32(0.9832791), np.float32(0.9822949), np.float32(0.98189753), np.float32(0.9826918), np.float32(0.9835181), np.float32(0.9834156), np.float32(0.9832561), np.float32(0.9836611), np.float32(0.9837104), np.float32(0.9837186), np.float32(0.9833219), np.float32(0.9830016), np.float32(0.9828408), np.float32(0.98227894), np.float32(0.98170555), np.float32(0.98147625), np.float32(0.98147285), np.float32(0.98161227), np.float32(0.9811007), np.float32(0.98110354), np.float32(0.9811427), np.float32(0.9807664), np.float32(0.9811972), np.float32(0.98170954), np.float32(0.98016775), np.float32(0.97969955), np.float32(0.9799762), np.float32(0.97988254), np.float32(0.98009217), np.float32(0.97993886), np.float32(0.9787649), np.float32(0.97875273), np.float32(0.9794389), np.float32(0.9798457), np.float32(0.9796482), np.float32(0.97905123), np.float32(0.97861195), np.float32(0.97801113), np.float32(0.9782597), np.float32(0.978221), np.float32(0.9781622), np.float32(0.97754854), np.float32(0.9775573), np.float32(0.9770822), np.float32(0.9771352), np.float32(0.97720486), np.float32(0.9759458), np.float32(0.9763106), np.float32(0.9771014), np.float32(0.9781732), np.float32(0.97913915), np.float32(0.97891587), np.float32(0.9787602), np.float32(0.9779172), np.float32(0.9785968), np.float32(0.97750664), np.float32(0.9771658), np.float32(0.9769896), np.float32(0.9766133), np.float32(0.97593325), np.float32(0.9749367), np.float32(0.9759772), np.float32(0.9756526), np.float32(0.9748103), np.float32(0.974171), np.float32(0.97497296), np.float32(0.9750634), np.float32(0.9749854), np.float32(0.9755225), np.float32(0.9748277), np.float32(0.9756192), np.float32(0.9753102), np.float32(0.9749144), np.float32(0.97479546), np.float32(0.97427726), np.float32(0.9742036), np.float32(0.9740639), np.float32(0.9734134), np.float32(0.9725355), np.float32(0.9731251), np.float32(0.9744266), np.float32(0.9727184), np.float32(0.9739068), np.float32(0.973327), np.float32(0.9737666), np.float32(0.9736015), np.float32(0.9730099), np.float32(0.97328746), np.float32(0.9727749), np.float32(0.97228414), np.float32(0.9728747), np.float32(0.9732292), np.float32(0.97315514), np.float32(0.9735299), np.float32(0.9728994), np.float32(0.97409636), np.float32(0.9741286), np.float32(0.97360367), np.float32(0.97408676), np.float32(0.973993), np.float32(0.9758263), np.float32(0.9764459), np.float32(0.97681695), np.float32(0.9762783), np.float32(0.9768151), np.float32(0.9776674), np.float32(0.97801363), np.float32(0.978095), np.float32(0.9780872), np.float32(0.9779082), np.float32(0.9790051), np.float32(0.9783186), np.float32(0.9782113), np.float32(0.97947514), np.float32(0.979162), np.float32(0.9792203), np.float32(0.978675), np.float32(0.9797514), np.float32(0.97953427), np.float32(0.978695), np.float32(0.97789884), np.float32(0.9774045), np.float32(0.9776415), np.float32(0.9764055), np.float32(0.97527486), np.float32(0.97485095), np.float32(0.97497886), np.float32(0.97494656), np.float32(0.9748073), np.float32(0.9743611), np.float32(0.9753432), np.float32(0.9766219), np.float32(0.97745585), np.float32(0.9780949), np.float32(0.97787035), np.float32(0.9776939), np.float32(0.9781753), np.float32(0.97711927), np.float32(0.9770708), np.float32(0.97735685), np.float32(0.9777198), np.float32(0.9772331), np.float32(0.97734594), np.float32(0.97601014), np.float32(0.97568125), np.float32(0.9764837), np.float32(0.97610146), np.float32(0.9762877), np.float32(0.9756765), np.float32(0.9762363), np.float32(0.9763217), np.float32(0.9764998), np.float32(0.9767379), np.float32(0.9767602), np.float32(0.9771299), np.float32(0.97717434), np.float32(0.97732896), np.float32(0.9773047), np.float32(0.9770238), np.float32(0.9776589), np.float32(0.9771607), np.float32(0.9772884), np.float32(0.9781506), np.float32(0.9772415), np.float32(0.9764683), np.float32(0.97578865), np.float32(0.9759764), np.float32(0.975989), np.float32(0.9758875), np.float32(0.9766457), np.float32(0.9765406), np.float32(0.9771822), np.float32(0.9769597), np.float32(0.9768137), np.float32(0.9765608), np.float32(0.97757363), np.float32(0.9771922), np.float32(0.9773616), np.float32(0.97858626), np.float32(0.978517), np.float32(0.9787143), np.float32(0.97913504), np.float32(0.97939897), np.float32(0.98014086), np.float32(0.9811116), np.float32(0.9812377), np.float32(0.98089796), np.float32(0.9813151), np.float32(0.98081297), np.float32(0.9803877), np.float32(0.9804925), np.float32(0.98015094), np.float32(0.97975737), np.float32(0.98001075), np.float32(0.9797039), np.float32(0.9794972), np.float32(0.9795673), np.float32(0.97899055), np.float32(0.97901756), np.float32(0.9794917), np.float32(0.98059744), np.float32(0.9801989), np.float32(0.9792966), np.float32(0.9795887), np.float32(0.98021555), np.float32(0.9798442), np.float32(0.979652), np.float32(0.9788613), np.float32(0.9790005), np.float32(0.9782628), np.float32(0.97822624), np.float32(0.9784486), np.float32(0.9781235), np.float32(0.97889656), np.float32(0.9791088), np.float32(0.97864836), np.float32(0.97888637), np.float32(0.97876316), np.float32(0.9778697), np.float32(0.9779749), np.float32(0.9780839), np.float32(0.97823673), np.float32(0.978513), np.float32(0.97774076), np.float32(0.9769176), np.float32(0.9772629), np.float32(0.9771099), np.float32(0.9770362), np.float32(0.975568), np.float32(0.975551), np.float32(0.9754294), np.float32(0.97447133), np.float32(0.97371644), np.float32(0.9726458), np.float32(0.972725), np.float32(0.9737847), np.float32(0.9746234), np.float32(0.97446114), np.float32(0.9749356), np.float32(0.97524005), np.float32(0.9753507), np.float32(0.9742896), np.float32(0.9749405), np.float32(0.97512007), np.float32(0.9744314), np.float32(0.9759371), np.float32(0.97603273), np.float32(0.97657984), np.float32(0.97686327), np.float32(0.9761696), np.float32(0.9773566), np.float32(0.9768902), np.float32(0.9773142), np.float32(0.976184), np.float32(0.97713166), np.float32(0.9779838), np.float32(0.9786467), np.float32(0.977745), np.float32(0.9771319), np.float32(0.9761805), np.float32(0.976004), np.float32(0.97560865), np.float32(0.97471684), np.float32(0.97420335), np.float32(0.97388667), np.float32(0.9749546), np.float32(0.97484225), np.float32(0.9748682), np.float32(0.97674143), np.float32(0.97722965), np.float32(0.97757566), np.float32(0.97770417), np.float32(0.97658724), np.float32(0.97721875), np.float32(0.9761511), np.float32(0.97545415), np.float32(0.97621095), np.float32(0.97655326), np.float32(0.97598934), np.float32(0.9752329), np.float32(0.97342426), np.float32(0.974917), np.float32(0.9752594), np.float32(0.97542644), np.float32(0.97427976), np.float32(0.97225755), np.float32(0.96928376), np.float32(0.96867394), np.float32(0.9702527), np.float32(0.96939194), np.float32(0.96977836), np.float32(0.96996313), np.float32(0.9693887), np.float32(0.96879), np.float32(0.968232), np.float32(0.9678537), np.float32(0.9685712), np.float32(0.9699832), np.float32(0.9690736), np.float32(0.97181094), np.float32(0.9717495), np.float32(0.9738065), np.float32(0.9761519), np.float32(0.97715557), np.float32(0.978686), np.float32(0.9787461), np.float32(0.97904944), np.float32(0.97917616), np.float32(0.97933793), np.float32(0.97960836), np.float32(0.9790358), np.float32(0.97966), np.float32(0.97952706), np.float32(0.9787708), np.float32(0.97803384), np.float32(0.97789073), np.float32(0.97793293), np.float32(0.9778021), np.float32(0.9776399), np.float32(0.97733307), np.float32(0.9769059), np.float32(0.9764971), np.float32(0.97694254), np.float32(0.97700626), np.float32(0.97615415), np.float32(0.97605205), np.float32(0.9764662), np.float32(0.9776328), np.float32(0.9769911), np.float32(0.9766565), np.float32(0.97598857), np.float32(0.97609305), np.float32(0.9760149), np.float32(0.97548985), np.float32(0.97524714), np.float32(0.97493136), np.float32(0.97505784), np.float32(0.9751119), np.float32(0.97410697), np.float32(0.97468174), np.float32(0.9741169), np.float32(0.97415054), np.float32(0.9745249), np.float32(0.97587866), np.float32(0.9755206), np.float32(0.97609144), np.float32(0.97629035), np.float32(0.97586876), np.float32(0.9747547), np.float32(0.9745876), np.float32(0.9746373), np.float32(0.9741388), np.float32(0.97502196), np.float32(0.9755249), np.float32(0.9756452), np.float32(0.97573256), np.float32(0.9765568), np.float32(0.9768391), np.float32(0.9766772), np.float32(0.97591317), np.float32(0.97528994), np.float32(0.9745172), np.float32(0.97441137), np.float32(0.97287434), np.float32(0.9722378), np.float32(0.972221), np.float32(0.9713534), np.float32(0.9695654), np.float32(0.9683518), np.float32(0.966775), np.float32(0.9647798), np.float32(0.96348244), np.float32(0.9636005), np.float32(0.96048146), np.float32(0.9581755), np.float32(0.95822483), np.float32(0.96353513), np.float32(0.9653509), np.float32(0.96516657), np.float32(0.9611278), np.float32(0.95590967), np.float32(0.94305426), np.float32(0.9337543), np.float32(0.9274663), np.float32(0.92168486), np.float32(0.91155475), np.float32(0.90955514), np.float32(0.9159171), np.float32(0.9479408)], 'MLTANPTSVPCCWVSYQHCHQRKSSGRMERCKIFQISGIKNRDKKRVLVKGIQQLGGKYIGGSVYKNGITHLITPQVSPSEKFLAACAAGKWVVTLDYVVDSVKNGSWLPERSYEVAISTASSAAFYPVRQWREKVATGRMTGAFQGWRVLLMVQEPRKRAMFKRLLMAGKAEVYKYPPPSYISITHVMAKPVTDNSKSHNAPCYPVSYIVQHLFQGSHLDVNFNIMKSSYFDFDLSNLEMELKSFVIKKEGRPRFCFLEFLGYHDPYRTHSQATATDFSNVGSMIECGLFAEALDSIKSAVYPGLPPPATYLISFLQYAQQGNATQAFLRSLHQFLSVLLITNPPWLALSTGKKYYIQVLQCPQCKNGLWPFLETAIRYCLFDSATCHPLPGPGLPTLIHFNRDILALCLKIFQGELHCITSRGFLQGTRASPSLSSSSSSSLLYRTFWTVWERSTLLSHAVKQLAQLLIQAAMVDYAERDENLHLADILLDLLSVLVEFWYQQHFKLNQILVDKGFKDLSEHLVIITQDVSPSVLIELVARVHSSRFRLVMADAMFRNLCCRSGCTLGDEPLSLKKMVLSYLPALGSLAQTPCSAPPRTGPTSYSCAGGGNSCRNQDSLGKETSTEKENIPKGLHRVNAAGETLLHRACKRNQVEKLLQILALPGTDVNVRDHAGWTPLHEACNHGSTECVKVLLQHRPAPFLSNQVGGVSPLHDALLNGHMDIAKMLLEHGGSALFLQTDEEGRVPLDLVSAAAQREELLHSAQVGDSALRNIVAEVLNIPLLEAGACLLGHLIYSYLVERGPPSHTSSSNQLHNLGYKLVRALQRNSLREVTLGWTDQRAVRLMEDVETLLELSKGQNQDLVPPAVKQCKAENTQFLMQILEDLRSRGETLLAYMW': [np.float32(0.64941883), np.float32(0.6024914), np.float32(0.6178835), np.float32(0.66774905), np.float32(0.7268349), np.float32(0.6535846), np.float32(0.5943226), np.float32(0.58871657), np.float32(0.5686922), np.float32(0.7053666), np.float32(0.60375524), np.float32(0.6257884), np.float32(0.70758826), np.float32(0.7770083), np.float32(0.82926244), np.float32(0.81854), np.float32(0.7718536), np.float32(0.7579594), np.float32(0.7640523), np.float32(0.7662237), np.float32(0.7297239), np.float32(0.75199944), np.float32(0.7945222), np.float32(0.78874594), np.float32(0.75007105), np.float32(0.6950537), np.float32(0.7132074), np.float32(0.65563077), np.float32(0.6763613), np.float32(0.6160725), np.float32(0.6360109), np.float32(0.66251296), np.float32(0.6273501), np.float32(0.5379195), np.float32(0.5054146), np.float32(0.4176566), np.float32(0.36841127), np.float32(0.32358348), np.float32(0.32221672), np.float32(0.25654522), np.float32(0.21300732), np.float32(0.26769513), np.float32(0.2768196), np.float32(0.27562374), np.float32(0.2545448), np.float32(0.2575139), np.float32(0.33633435), np.float32(0.25418288), np.float32(0.23886439), np.float32(0.2381264), np.float32(0.24477963), np.float32(0.27357155), np.float32(0.22545199), np.float32(0.20910883), np.float32(0.20090845), np.float32(0.17871647), np.float32(0.15553468), np.float32(0.12395708), np.float32(0.11692871), np.float32(0.13721439), np.float32(0.108382225), np.float32(0.12067896), np.float32(0.09714243), np.float32(0.09319353), np.float32(0.0959985), np.float32(0.107620865), np.float32(0.09435537), np.float32(0.10905895), np.float32(0.11041618), np.float32(0.096302114), np.float32(0.10117345), np.float32(0.08235052), np.float32(0.08103548), np.float32(0.081781946), np.float32(0.071729094), np.float32(0.06622517), np.float32(0.06467926), np.float32(0.07489954), np.float32(0.05838878), np.float32(0.054799605), np.float32(0.05247898), np.float32(0.04757897), np.float32(0.04481476), np.float32(0.04128494), np.float32(0.04336042), np.float32(0.04708777), np.float32(0.0352898), np.float32(0.032432336), np.float32(0.028489107), np.float32(0.024936358), np.float32(0.022755528), np.float32(0.022207523), np.float32(0.024083817), np.float32(0.0250974), np.float32(0.025098292), np.float32(0.031685222), np.float32(0.03725435), np.float32(0.039649412), np.float32(0.04470465), np.float32(0.04762121), np.float32(0.054800943), np.float32(0.05570861), np.float32(0.055463873), np.float32(0.05427266), np.float32(0.056139167), np.float32(0.054004405), np.float32(0.058843944), np.float32(0.058529355), np.float32(0.06859441), np.float32(0.07237011), np.float32(0.08621723), np.float32(0.09800924), np.float32(0.10101029), np.float32(0.10149953), np.float32(0.114162385), np.float32(0.108974054), np.float32(0.096620955), np.float32(0.08402705), np.float32(0.08307442), np.float32(0.08053446), np.float32(0.07779218), np.float32(0.09119269), np.float32(0.09430563), np.float32(0.089594856), np.float32(0.08419709), np.float32(0.08776278), np.float32(0.098451085), np.float32(0.09598284), np.float32(0.114529215), np.float32(0.12018804), np.float32(0.1218726), np.float32(0.12095971), np.float32(0.111597866), np.float32(0.10939075), np.float32(0.111350045), np.float32(0.113218196), np.float32(0.10369782), np.float32(0.11196355), np.float32(0.0973961), np.float32(0.091333374), np.float32(0.08751964), np.float32(0.084414735), np.float32(0.07225762), np.float32(0.07444232), np.float32(0.079271175), np.float32(0.086003624), np.float32(0.08205117), np.float32(0.07442011), np.float32(0.085484155), np.float32(0.07813428), np.float32(0.07057416), np.float32(0.06418874), np.float32(0.062026203), np.float32(0.06837053), np.float32(0.06038175), np.float32(0.052905325), np.float32(0.057514817), np.float32(0.059417654), np.float32(0.059272196), np.float32(0.067895174), np.float32(0.07279565), np.float32(0.07665982), np.float32(0.072800204), np.float32(0.078047246), np.float32(0.09321445), np.float32(0.096816525), np.float32(0.109967045), np.float32(0.12230003), np.float32(0.13947718), np.float32(0.11896243), np.float32(0.1062928), np.float32(0.10212582), np.float32(0.08902564), np.float32(0.082042016), np.float32(0.08167008), np.float32(0.09683686), np.float32(0.098327436), np.float32(0.11088364), np.float32(0.13031541), np.float32(0.14128223), np.float32(0.12900497), np.float32(0.1233482), np.float32(0.1365264), np.float32(0.13485362), np.float32(0.15583028), np.float32(0.16505061), np.float32(0.1822127), np.float32(0.22165336), np.float32(0.20875576), np.float32(0.24534033), np.float32(0.23820044), np.float32(0.23711374), np.float32(0.22762246), np.float32(0.23756704), np.float32(0.2395893), np.float32(0.26610625), np.float32(0.24574108), np.float32(0.25554556), np.float32(0.23333791), np.float32(0.2144366), np.float32(0.21793166), np.float32(0.19812879), np.float32(0.1860495), np.float32(0.14169781), np.float32(0.12533283), np.float32(0.12688762), np.float32(0.1010447), np.float32(0.09990269), np.float32(0.08035965), np.float32(0.07143063), np.float32(0.06554151), np.float32(0.056850836), np.float32(0.050517257), np.float32(0.046355784), np.float32(0.04349367), np.float32(0.039356545), np.float32(0.041115105), np.float32(0.04012588), np.float32(0.03846553), np.float32(0.04264162), np.float32(0.044224825), np.float32(0.046877168), np.float32(0.048618533), np.float32(0.055202447), np.float32(0.05717104), np.float32(0.061816692), np.float32(0.06812015), np.float32(0.06987537), np.float32(0.06655103), np.float32(0.065585665), np.float32(0.06366209), np.float32(0.054480113), np.float32(0.05975255), np.float32(0.05959781), np.float32(0.05808018), np.float32(0.054632585), np.float32(0.05668643), np.float32(0.05871847), np.float32(0.067518555), np.float32(0.07803402), np.float32(0.08039079), np.float32(0.088382296), np.float32(0.08922342), np.float32(0.09375392), np.float32(0.08615107), np.float32(0.07280531), np.float32(0.068400055), np.float32(0.06136279), np.float32(0.06291824), np.float32(0.055752397), np.float32(0.049376074), np.float32(0.0513109), np.float32(0.04939237), np.float32(0.049294055), np.float32(0.051735412), np.float32(0.057334475), np.float32(0.05703457), np.float32(0.060209513), np.float32(0.06671704), np.float32(0.07196709), np.float32(0.07682834), np.float32(0.08163181), np.float32(0.08233143), np.float32(0.080485776), np.float32(0.08399929), np.float32(0.09131988), np.float32(0.0984965), np.float32(0.09684895), np.float32(0.1124043), np.float32(0.12571245), np.float32(0.12808765), np.float32(0.13009465), np.float32(0.12667535), np.float32(0.12168571), np.float32(0.1192166), np.float32(0.11518925), np.float32(0.110472254), np.float32(0.10733707), np.float32(0.11080339), np.float32(0.10293554), np.float32(0.09724715), np.float32(0.09829223), np.float32(0.08361335), np.float32(0.062198453), np.float32(0.059731405), np.float32(0.054188147), np.float32(0.041142393), np.float32(0.039027516), np.float32(0.039892968), np.float32(0.036458857), np.float32(0.034005236), np.float32(0.036249347), np.float32(0.038148955), np.float32(0.03768062), np.float32(0.03822282), np.float32(0.040160395), np.float32(0.0457667), np.float32(0.045912623), np.float32(0.044759277), np.float32(0.045388464), np.float32(0.044733103), np.float32(0.04076264), np.float32(0.040034696), np.float32(0.041618094), np.float32(0.037462883), np.float32(0.032448582), np.float32(0.03486649), np.float32(0.039638378), np.float32(0.034354568), np.float32(0.03924911), np.float32(0.04960785), np.float32(0.049088858), np.float32(0.05193269), np.float32(0.05271806), np.float32(0.053315405), np.float32(0.05482631), np.float32(0.050022613), np.float32(0.04127793), np.float32(0.036854494), np.float32(0.036797155), np.float32(0.03204685), np.float32(0.027851982), np.float32(0.028603991), np.float32(0.028626373), np.float32(0.027552333), np.float32(0.027335716), np.float32(0.028297005), np.float32(0.027964637), np.float32(0.028032409), np.float32(0.02992064), np.float32(0.029774643), np.float32(0.03153954), np.float32(0.033069078), np.float32(0.030671159), np.float32(0.028188627), np.float32(0.026238143), np.float32(0.024534998), np.float32(0.022880346), np.float32(0.02276764), np.float32(0.022104511), np.float32(0.022607654), np.float32(0.025654092), np.float32(0.028265765), np.float32(0.028298192), np.float32(0.029586582), np.float32(0.03249683), np.float32(0.03057664), np.float32(0.029501997), np.float32(0.030158017), np.float32(0.030076582), np.float32(0.033230018), np.float32(0.03311254), np.float32(0.0399197), np.float32(0.049375303), np.float32(0.049503457), np.float32(0.051988006), np.float32(0.06389723), np.float32(0.0671352), np.float32(0.06257576), np.float32(0.05833028), np.float32(0.06077045), np.float32(0.0514468), np.float32(0.0487045), np.float32(0.04938081), np.float32(0.048463415), np.float32(0.04284578), np.float32(0.038054183), np.float32(0.03629129), np.float32(0.0375184), np.float32(0.037198666), np.float32(0.03793411), np.float32(0.03912377), np.float32(0.04393188), np.float32(0.04741269), np.float32(0.047364313), np.float32(0.051977813), np.float32(0.045618538), np.float32(0.044368096), np.float32(0.04868088), np.float32(0.05009533), np.float32(0.053847764), np.float32(0.06011898), np.float32(0.07389407), np.float32(0.08720287), np.float32(0.08171949), np.float32(0.088952824), np.float32(0.094586164), np.float32(0.08639979), np.float32(0.08068932), np.float32(0.08420011), np.float32(0.086712115), np.float32(0.08224795), np.float32(0.08775299), np.float32(0.100540765), np.float32(0.093100555), np.float32(0.082900725), np.float32(0.07360601), np.float32(0.07277123), np.float32(0.054462574), np.float32(0.0487398), np.float32(0.049510613), np.float32(0.04315769), np.float32(0.0380751), np.float32(0.038862545), np.float32(0.03693449), np.float32(0.034596384), np.float32(0.030377485), np.float32(0.027788846), np.float32(0.028411554), np.float32(0.02727893), np.float32(0.02610497), np.float32(0.029180015), np.float32(0.031066444), np.float32(0.03132247), np.float32(0.03265564), np.float32(0.033807445), np.float32(0.035853975), np.float32(0.036344364), np.float32(0.04226244), np.float32(0.050058026), np.float32(0.05051441), np.float32(0.058345657), np.float32(0.091083325), np.float32(0.11598037), np.float32(0.12527601), np.float32(0.14734831), np.float32(0.18889572), np.float32(0.20959613), np.float32(0.21957853), np.float32(0.22095644), np.float32(0.22850391), np.float32(0.24790262), np.float32(0.28784972), np.float32(0.29217818), np.float32(0.31910232), np.float32(0.29129064), np.float32(0.25040075), np.float32(0.20531029), np.float32(0.18281251), np.float32(0.21947291), np.float32(0.18398654), np.float32(0.16145962), np.float32(0.15556806), np.float32(0.15388519), np.float32(0.13414212), np.float32(0.12574601), np.float32(0.09368191), np.float32(0.06729732), np.float32(0.060924213), np.float32(0.049790673), np.float32(0.04481862), np.float32(0.03874688), np.float32(0.042991526), np.float32(0.038345467), np.float32(0.0341876), np.float32(0.030853938), np.float32(0.032256424), np.float32(0.03166575), np.float32(0.030533092), np.float32(0.025103094), np.float32(0.026451537), np.float32(0.028107863), np.float32(0.02770138), np.float32(0.02766129), np.float32(0.026982652), np.float32(0.030832414), np.float32(0.02949921), np.float32(0.030044224), np.float32(0.037356455), np.float32(0.03807008), np.float32(0.043921474), np.float32(0.056364767), np.float32(0.056867816), np.float32(0.05165529), np.float32(0.05985771), np.float32(0.06058533), np.float32(0.054525163), np.float32(0.061692823), np.float32(0.06393093), np.float32(0.058303386), np.float32(0.050923947), np.float32(0.052435607), np.float32(0.04966873), np.float32(0.04523095), np.float32(0.040640067), np.float32(0.04048087), np.float32(0.03800704), np.float32(0.03328082), np.float32(0.032299), np.float32(0.030637925), np.float32(0.030464446), np.float32(0.027453916), np.float32(0.025073942), np.float32(0.0233667), np.float32(0.02099641), np.float32(0.017617341), np.float32(0.017932504), np.float32(0.017317306), np.float32(0.0156922), np.float32(0.018277185), np.float32(0.02026639), np.float32(0.018825563), np.float32(0.022623548), np.float32(0.028000193), np.float32(0.033124138), np.float32(0.0343184), np.float32(0.03857515), np.float32(0.046720732), np.float32(0.053230304), np.float32(0.054581873), np.float32(0.06457902), np.float32(0.078102484), np.float32(0.07206123), np.float32(0.07150204), np.float32(0.07952117), np.float32(0.08266271), np.float32(0.066421226), np.float32(0.06857353), np.float32(0.07154315), np.float32(0.07749144), np.float32(0.07604264), np.float32(0.07842084), np.float32(0.08173081), np.float32(0.07795458), np.float32(0.0715892), np.float32(0.065274924), np.float32(0.058795366), np.float32(0.0543618), np.float32(0.044906635), np.float32(0.03830334), np.float32(0.03841974), np.float32(0.03467028), np.float32(0.028981073), np.float32(0.030803708), np.float32(0.03175393), np.float32(0.03009859), np.float32(0.03288887), np.float32(0.033004623), np.float32(0.03317532), np.float32(0.031614985), np.float32(0.034200765), np.float32(0.034729503), np.float32(0.031789165), np.float32(0.02877796), np.float32(0.029123764), np.float32(0.028289158), np.float32(0.025563948), np.float32(0.02564495), np.float32(0.027252525), np.float32(0.02967182), np.float32(0.030328585), np.float32(0.03141566), np.float32(0.04022742), np.float32(0.04242882), np.float32(0.04558018), np.float32(0.04619064), np.float32(0.050830014), np.float32(0.047748707), np.float32(0.050906837), np.float32(0.05762594), np.float32(0.05710694), np.float32(0.06050304), np.float32(0.06366439), np.float32(0.074210584), np.float32(0.07022991), np.float32(0.07838366), np.float32(0.090665266), np.float32(0.0872403), np.float32(0.080465116), np.float32(0.07883011), np.float32(0.08862387), np.float32(0.077759966), np.float32(0.07128206), np.float32(0.08239667), np.float32(0.089007095), np.float32(0.09679549), np.float32(0.09134814), np.float32(0.099310525), np.float32(0.103772044), np.float32(0.106417835), np.float32(0.12220459), np.float32(0.13601339), np.float32(0.15338327), np.float32(0.14504457), np.float32(0.16233633), np.float32(0.1876605), np.float32(0.19870646), np.float32(0.21297975), np.float32(0.28015766), np.float32(0.30597764), np.float32(0.3163831), np.float32(0.36756897), np.float32(0.4612649), np.float32(0.4924308), np.float32(0.54872084), np.float32(0.55511343), np.float32(0.5877964), np.float32(0.619563), np.float32(0.6431528), np.float32(0.6993005), np.float32(0.71290797), np.float32(0.81660074), np.float32(0.89804226), np.float32(0.93269455), np.float32(0.93767834), np.float32(0.95124495), np.float32(0.9567347), np.float32(0.96290344), np.float32(0.9646086), np.float32(0.9646806), np.float32(0.9673808), np.float32(0.96416914), np.float32(0.95801824), np.float32(0.95033664), np.float32(0.94429547), np.float32(0.9481321), np.float32(0.94862837), np.float32(0.95488226), np.float32(0.95053154), np.float32(0.9497239), np.float32(0.9535435), np.float32(0.9425706), np.float32(0.9488588), np.float32(0.94581455), np.float32(0.940591), np.float32(0.94043577), np.float32(0.944125), np.float32(0.9350512), np.float32(0.92040086), np.float32(0.916926), np.float32(0.8912726), np.float32(0.8537854), np.float32(0.8093597), np.float32(0.78435993), np.float32(0.728406), np.float32(0.65890044), np.float32(0.63171524), np.float32(0.5948047), np.float32(0.51785046), np.float32(0.40404603), np.float32(0.41426706), np.float32(0.40997192), np.float32(0.30317765), np.float32(0.206333), np.float32(0.18781137), np.float32(0.18086514), np.float32(0.14831382), np.float32(0.1079322), np.float32(0.091163985), np.float32(0.08719168), np.float32(0.07298908), np.float32(0.064075224), np.float32(0.064420454), np.float32(0.06422673), np.float32(0.068523765), np.float32(0.078303486), np.float32(0.07527127), np.float32(0.07697115), np.float32(0.08105137), np.float32(0.08671675), np.float32(0.08900458), np.float32(0.08997919), np.float32(0.10245799), np.float32(0.12998283), np.float32(0.12621045), np.float32(0.12508155), np.float32(0.1197938), np.float32(0.105167605), np.float32(0.097511604), np.float32(0.07939427), np.float32(0.070371374), np.float32(0.07895267), np.float32(0.08200207), np.float32(0.068736814), np.float32(0.0762133), np.float32(0.08984551), np.float32(0.09068723), np.float32(0.08473391), np.float32(0.08965921), np.float32(0.087974235), np.float32(0.066929154), np.float32(0.050392743), np.float32(0.05392411), np.float32(0.04951542), np.float32(0.04609648), np.float32(0.040839225), np.float32(0.040985342), np.float32(0.041853547), np.float32(0.04135278), np.float32(0.0468731), np.float32(0.049582474), np.float32(0.05265757), np.float32(0.055343136), np.float32(0.06101045), np.float32(0.06392563), np.float32(0.06962783), np.float32(0.07453441), np.float32(0.08207671), np.float32(0.07905129), np.float32(0.07758163), np.float32(0.07163097), np.float32(0.06818239), np.float32(0.06761347), np.float32(0.05689557), np.float32(0.06465572), np.float32(0.0740411), np.float32(0.06290257), np.float32(0.06125791), np.float32(0.060303677), np.float32(0.073015265), np.float32(0.060794048), np.float32(0.054054633), np.float32(0.05216657), np.float32(0.048882384), np.float32(0.039310563), np.float32(0.03358135), np.float32(0.036723007), np.float32(0.037877724), np.float32(0.030498909), np.float32(0.025376353), np.float32(0.029884273), np.float32(0.030542139), np.float32(0.035591397), np.float32(0.03299385), np.float32(0.035525244), np.float32(0.035066854), np.float32(0.033709772), np.float32(0.030556027), np.float32(0.027655879), np.float32(0.024947392), np.float32(0.027030047), np.float32(0.028657194), np.float32(0.036158692), np.float32(0.034864124), np.float32(0.032801744), np.float32(0.03485997), np.float32(0.034039523), np.float32(0.033196952), np.float32(0.03518871), np.float32(0.044146534), np.float32(0.03981429), np.float32(0.045516465), np.float32(0.053583585), np.float32(0.057493992), np.float32(0.049325414), np.float32(0.049765654), np.float32(0.051016048), np.float32(0.05425626), np.float32(0.059611395), np.float32(0.06766289), np.float32(0.07560773), np.float32(0.08039728), np.float32(0.099731386), np.float32(0.105487965), np.float32(0.11719646), np.float32(0.12680697), np.float32(0.10608955), np.float32(0.089821264), np.float32(0.08960767), np.float32(0.08519979), np.float32(0.08329855), np.float32(0.075971514), np.float32(0.079108395), np.float32(0.08300224), np.float32(0.080658495), np.float32(0.07781856), np.float32(0.07490122), np.float32(0.077126), np.float32(0.07178369), np.float32(0.069629945), np.float32(0.06970185), np.float32(0.06598114), np.float32(0.060344994), np.float32(0.0519377), np.float32(0.04926264), np.float32(0.051381186), np.float32(0.050404005), np.float32(0.04756701), np.float32(0.04406854), np.float32(0.038016673), np.float32(0.036568005), np.float32(0.033100475), np.float32(0.02874839), np.float32(0.026352415), np.float32(0.024085643), np.float32(0.02332652), np.float32(0.020819247), np.float32(0.018773591), np.float32(0.018318942), np.float32(0.016438514), np.float32(0.016545625), np.float32(0.017405577), np.float32(0.019802094), np.float32(0.020948628), np.float32(0.020164087), np.float32(0.024553012), np.float32(0.026013883), np.float32(0.030786902), np.float32(0.038849927), np.float32(0.042710744), np.float32(0.046395715), np.float32(0.054564077), np.float32(0.064660616), np.float32(0.0797566), np.float32(0.08533406), np.float32(0.08761862), np.float32(0.10760992), np.float32(0.09460849), np.float32(0.091990635), np.float32(0.10155925), np.float32(0.116594255), np.float32(0.116111755), np.float32(0.1244364), np.float32(0.13871351), np.float32(0.13827504), np.float32(0.12657522), np.float32(0.12403042), np.float32(0.13093853), np.float32(0.117187545), np.float32(0.10486798), np.float32(0.09299543), np.float32(0.0834578), np.float32(0.0801894), np.float32(0.07119445), np.float32(0.06863372), np.float32(0.06704154), np.float32(0.06157538), np.float32(0.055909973), np.float32(0.060794767), np.float32(0.0627055), np.float32(0.059304047), np.float32(0.062020022), np.float32(0.065004714), np.float32(0.06504042), np.float32(0.06660194), np.float32(0.0679485), np.float32(0.06796772), np.float32(0.06955893), np.float32(0.07071152), np.float32(0.07397487), np.float32(0.07173627), np.float32(0.06543313), np.float32(0.059094362), np.float32(0.05796486), np.float32(0.06685192), np.float32(0.06316119), np.float32(0.06227855), np.float32(0.07565997), np.float32(0.09132293), np.float32(0.09390642), np.float32(0.098657854), np.float32(0.106896624), np.float32(0.11966584), np.float32(0.117593996), np.float32(0.11752297), np.float32(0.12515442), np.float32(0.14428903), np.float32(0.15477812), np.float32(0.15379134), np.float32(0.19297563), np.float32(0.21511), np.float32(0.19635354), np.float32(0.21075386), np.float32(0.21956171), np.float32(0.23137091), np.float32(0.23938425), np.float32(0.2783494), np.float32(0.30852237), np.float32(0.27882254), np.float32(0.2472926), np.float32(0.22736771), np.float32(0.20812996), np.float32(0.16945809), np.float32(0.14859444), np.float32(0.1549259), np.float32(0.13405597), np.float32(0.10370651), np.float32(0.116065666), np.float32(0.11654063), np.float32(0.11757654), np.float32(0.1003033), np.float32(0.105122805), np.float32(0.10768939), np.float32(0.085149065), np.float32(0.074541084), np.float32(0.08747819), np.float32(0.07883866), np.float32(0.06662934), np.float32(0.060742654), np.float32(0.07813374), np.float32(0.0761755), np.float32(0.06808807), np.float32(0.075661674), np.float32(0.1066127), np.float32(0.10983431), np.float32(0.12384032), np.float32(0.16216087), np.float32(0.17221433), np.float32(0.16916528), np.float32(0.17203856)], 'MDREWGSKPGSGGAASAQNEAIDRRERLRRLALETIDLAKDPYFMRNHLGRYCPPPAKTLAFFFLDSVCSLALIPLDFVSSYECKLCLTLHNNEGNYLAHTQGKRHQTNLAKRAAREAKDAPAQPQPNKRKFAPRKSVKIGRPGYQVTKQYDPDMKQHSFLFEIGYPEIEENSKPRHRFMASYEQKVESWDKKYQYLLFAAEPYEIIGFKIPSAEIDKSADKFFNYWDPDKKQYILQLYFKTRQPEANKPPAAPGTLPNGSGGPPRPPPPQVPPPPPQAPPPPPPNAPMGMPPRIPPPPVGGTQPPPPPPPLANGPPRSIPPPPMTGGAMANFTPGAPPPRPPMQGFPGPQQ': [np.float32(0.92941016), np.float32(0.94136983), np.float32(0.95150924), np.float32(0.9529893), np.float32(0.9456526), np.float32(0.94699717), np.float32(0.95155376), np.float32(0.9496961), np.float32(0.9432296), np.float32(0.9415055), np.float32(0.9364104), np.float32(0.929546), np.float32(0.91821605), np.float32(0.9012725), np.float32(0.8737389), np.float32(0.84310144), np.float32(0.81654733), np.float32(0.78082126), np.float32(0.7681232), np.float32(0.74971044), np.float32(0.7331704), np.float32(0.68349534), np.float32(0.6423891), np.float32(0.59829664), np.float32(0.528433), np.float32(0.4857605), np.float32(0.42527512), np.float32(0.3898431), np.float32(0.42146742), np.float32(0.39130044), np.float32(0.37960073), np.float32(0.37623474), np.float32(0.3485232), np.float32(0.35768288), np.float32(0.34437206), np.float32(0.3655072), np.float32(0.3675845), np.float32(0.3621329), np.float32(0.35681385), np.float32(0.3715133), np.float32(0.3665387), np.float32(0.37312347), np.float32(0.38485152), np.float32(0.39596018), np.float32(0.43192887), np.float32(0.43192557), np.float32(0.39156246), np.float32(0.3907947), np.float32(0.38391173), np.float32(0.3604532), np.float32(0.37916917), np.float32(0.3751348), np.float32(0.338013), np.float32(0.32476836), np.float32(0.32065487), np.float32(0.30542392), np.float32(0.30577406), np.float32(0.30588815), np.float32(0.30948505), np.float32(0.3372308), np.float32(0.35506922), np.float32(0.3804724), np.float32(0.35675484), np.float32(0.32898486), np.float32(0.26274723), np.float32(0.2748273), np.float32(0.2835102), np.float32(0.2835444), np.float32(0.28681275), np.float32(0.27117687), np.float32(0.24684812), np.float32(0.18663047), np.float32(0.13361248), np.float32(0.14255227), np.float32(0.15378775), np.float32(0.13399969), np.float32(0.15575877), np.float32(0.15057854), np.float32(0.1376959), np.float32(0.15035948), np.float32(0.14873776), np.float32(0.16240177), np.float32(0.17653209), np.float32(0.1873082), np.float32(0.20119698), np.float32(0.1877231), np.float32(0.18100499), np.float32(0.17957628), np.float32(0.17542134), np.float32(0.17120777), np.float32(0.18256694), np.float32(0.23508148), np.float32(0.21846707), np.float32(0.27111825), np.float32(0.2533193), np.float32(0.28665838), np.float32(0.33267882), np.float32(0.25673535), np.float32(0.30717728), np.float32(0.334904), np.float32(0.32180062), np.float32(0.3549329), np.float32(0.36455253), np.float32(0.41908875), np.float32(0.42405733), np.float32(0.4143526), np.float32(0.43745065), np.float32(0.46276158), np.float32(0.510556), np.float32(0.5362963), np.float32(0.56739384), np.float32(0.6229503), np.float32(0.67305344), np.float32(0.7687211), np.float32(0.79475284), np.float32(0.81274235), np.float32(0.8396183), np.float32(0.85215545), np.float32(0.8749384), np.float32(0.8866077), np.float32(0.91992205), np.float32(0.92655015), np.float32(0.93700975), np.float32(0.94681793), np.float32(0.94946426), np.float32(0.95589256), np.float32(0.9642896), np.float32(0.9701147), np.float32(0.9677412), np.float32(0.96571654), np.float32(0.9658648), np.float32(0.95867693), np.float32(0.949807), np.float32(0.9340545), np.float32(0.9414962), np.float32(0.92696023), np.float32(0.9251749), np.float32(0.924618), np.float32(0.9269712), np.float32(0.9123429), np.float32(0.9065448), np.float32(0.89170843), np.float32(0.86052847), np.float32(0.83323866), np.float32(0.8017537), np.float32(0.8052775), np.float32(0.77095777), np.float32(0.7331588), np.float32(0.69906145), np.float32(0.66987), np.float32(0.57519704), np.float32(0.4991674), np.float32(0.45425484), np.float32(0.40214399), np.float32(0.3040001), np.float32(0.26011047), np.float32(0.25071242), np.float32(0.24110056), np.float32(0.23611487), np.float32(0.26931003), np.float32(0.2856555), np.float32(0.268285), np.float32(0.25696892), np.float32(0.25110418), np.float32(0.23523489), np.float32(0.20263728), np.float32(0.18377802), np.float32(0.16702043), np.float32(0.15535715), np.float32(0.15725872), np.float32(0.1562766), np.float32(0.1550137), np.float32(0.16750759), np.float32(0.22121142), np.float32(0.22710839), np.float32(0.22601831), np.float32(0.25950077), np.float32(0.24766412), np.float32(0.23709466), np.float32(0.22064643), np.float32(0.2161978), np.float32(0.24776748), np.float32(0.17670608), np.float32(0.1630396), np.float32(0.15302275), np.float32(0.13574022), np.float32(0.13085689), np.float32(0.121121295), np.float32(0.12727006), np.float32(0.12995219), np.float32(0.12766983), np.float32(0.1430504), np.float32(0.13981341), np.float32(0.14744906), np.float32(0.14446805), np.float32(0.14850938), np.float32(0.1370043), np.float32(0.13309056), np.float32(0.13381204), np.float32(0.13265878), np.float32(0.12208496), np.float32(0.1194935), np.float32(0.13615179), np.float32(0.13755679), np.float32(0.12706713), np.float32(0.12092049), np.float32(0.1359717), np.float32(0.13888097), np.float32(0.12906092), np.float32(0.14447747), np.float32(0.1522959), np.float32(0.14481404), np.float32(0.13904113), np.float32(0.14791217), np.float32(0.13712472), np.float32(0.12825273), np.float32(0.12115826), np.float32(0.11714009), np.float32(0.12426292), np.float32(0.12586269), np.float32(0.1235453), np.float32(0.13214478), np.float32(0.1208156), np.float32(0.12077088), np.float32(0.113834575), np.float32(0.115815714), np.float32(0.11064359), np.float32(0.10540187), np.float32(0.10850767), np.float32(0.10806239), np.float32(0.099585384), np.float32(0.10220724), np.float32(0.103678964), np.float32(0.10486892), np.float32(0.105903015), np.float32(0.11693038), np.float32(0.13168496), np.float32(0.14674446), np.float32(0.16354313), np.float32(0.23326617), np.float32(0.30044425), np.float32(0.32686865), np.float32(0.383975), np.float32(0.47785398), np.float32(0.5377755), np.float32(0.59030324), np.float32(0.6452148), np.float32(0.73978555), np.float32(0.7775713), np.float32(0.79403466), np.float32(0.8443435), np.float32(0.8815415), np.float32(0.90213645), np.float32(0.9209209), np.float32(0.93552965), np.float32(0.949628), np.float32(0.95851654), np.float32(0.96808213), np.float32(0.97238916), np.float32(0.975571), np.float32(0.97815657), np.float32(0.980071), np.float32(0.98186594), np.float32(0.98265207), np.float32(0.98315316), np.float32(0.98409146), np.float32(0.98504144), np.float32(0.9853855), np.float32(0.9850246), np.float32(0.985075), np.float32(0.9850796), np.float32(0.9849369), np.float32(0.9847445), np.float32(0.9847052), np.float32(0.98496497), np.float32(0.98478377), np.float32(0.9848241), np.float32(0.98544586), np.float32(0.9853285), np.float32(0.9856308), np.float32(0.98557186), np.float32(0.98546404), np.float32(0.9860184), np.float32(0.9860763), np.float32(0.98578936), np.float32(0.98601276), np.float32(0.98561096), np.float32(0.98581684), np.float32(0.98635036), np.float32(0.9866399), np.float32(0.9863194), np.float32(0.9864587), np.float32(0.9866549), np.float32(0.9865254), np.float32(0.98633885), np.float32(0.9863398), np.float32(0.986522), np.float32(0.98651034), np.float32(0.98647064), np.float32(0.98625153), np.float32(0.9866063), np.float32(0.98622143), np.float32(0.9867992), np.float32(0.986342), np.float32(0.9864493), np.float32(0.98635846), np.float32(0.98614097), np.float32(0.98546267), np.float32(0.9855393), np.float32(0.9852105), np.float32(0.98520315), np.float32(0.98450756), np.float32(0.98389107), np.float32(0.9834167), np.float32(0.98323375), np.float32(0.9833211), np.float32(0.98299927), np.float32(0.9830783), np.float32(0.9827626), np.float32(0.9819812), np.float32(0.98131335), np.float32(0.981851), np.float32(0.9820968), np.float32(0.9821321), np.float32(0.9822941), np.float32(0.9817618), np.float32(0.9817135), np.float32(0.981354), np.float32(0.9813617), np.float32(0.98202753), np.float32(0.9802452), np.float32(0.9799851), np.float32(0.98017615), np.float32(0.98068845), np.float32(0.9805039), np.float32(0.98080623), np.float32(0.9815731), np.float32(0.980923), np.float32(0.9807489), np.float32(0.9812129), np.float32(0.981012), np.float32(0.98109496), np.float32(0.98034036), np.float32(0.9801239), np.float32(0.9829723), np.float32(0.97994345), np.float32(0.98357207), np.float32(0.98194385), np.float32(0.97937757), np.float32(0.9788343), np.float32(0.9782365), np.float32(0.97737336)], 'MAQTSGKNLWVAASDGDIERVKYLIEQENCTANDKDANSYTPLHAAASYAHIDLLSYLLSIGGDPNLTDDDGETPLYVVENIEVAKFLIDSGADPKWKNQEGLTAAEQLEEDHPEVAAFLRGLTGEVAPTRPEAMVDEREAVDGDISNGQISQLALDNYTSTQTVALLQEAQRIMEECARDGVEPDERLREVVERAVRDGLAFGREAGEDEAPAPAGGDQQKRARED': [np.float32(0.18361321), np.float32(0.16710734), np.float32(0.1333121), np.float32(0.11690389), np.float32(0.15630457), np.float32(0.14865959), np.float32(0.13991195), np.float32(0.16188785), np.float32(0.1634813), np.float32(0.14021802), np.float32(0.13984524), np.float32(0.1334702), np.float32(0.11443176), np.float32(0.1008533), np.float32(0.098420754), np.float32(0.10050685), np.float32(0.10223429), np.float32(0.109656304), np.float32(0.10317037), np.float32(0.09917089), np.float32(0.09367019), np.float32(0.10148765), np.float32(0.10646514), np.float32(0.1167029), np.float32(0.12679236), np.float32(0.13160837), np.float32(0.14655732), np.float32(0.14228334), np.float32(0.13194034), np.float32(0.13295633), np.float32(0.14835203), np.float32(0.13438721), np.float32(0.1367105), np.float32(0.14515613), np.float32(0.13524117), np.float32(0.11652455), np.float32(0.117498435), np.float32(0.12298535), np.float32(0.10725121), np.float32(0.09213984), np.float32(0.076376796), np.float32(0.06910956), np.float32(0.0620326), np.float32(0.05352105), np.float32(0.052267034), np.float32(0.052057866), np.float32(0.043175343), np.float32(0.03393377), np.float32(0.030655732), np.float32(0.030134317), np.float32(0.02688986), np.float32(0.02581403), np.float32(0.028065778), np.float32(0.030663857), np.float32(0.034255367), np.float32(0.03393472), np.float32(0.03785414), np.float32(0.04136726), np.float32(0.049859613), np.float32(0.05785626), np.float32(0.066556714), np.float32(0.07392621), np.float32(0.077261984), np.float32(0.073543586), np.float32(0.08098534), np.float32(0.06970789), np.float32(0.073757045), np.float32(0.075752035), np.float32(0.08217819), np.float32(0.08552998), np.float32(0.094407156), np.float32(0.10642357), np.float32(0.106123194), np.float32(0.10471168), np.float32(0.10334835), np.float32(0.09384787), np.float32(0.08615489), np.float32(0.07235881), np.float32(0.068431176), np.float32(0.07080908), np.float32(0.06467511), np.float32(0.059359603), np.float32(0.053188916), np.float32(0.050499603), np.float32(0.053237535), np.float32(0.049652897), np.float32(0.056163013), np.float32(0.06369321), np.float32(0.07333407), np.float32(0.09325295), np.float32(0.097090125), np.float32(0.10859809), np.float32(0.11927529), np.float32(0.116667606), np.float32(0.12661682), np.float32(0.12883812), np.float32(0.15086934), np.float32(0.16125135), np.float32(0.16322911), np.float32(0.17765714), np.float32(0.19729549), np.float32(0.19292395), np.float32(0.20472865), np.float32(0.21164459), np.float32(0.1783714), np.float32(0.17142588), np.float32(0.16949815), np.float32(0.17814928), np.float32(0.16483478), np.float32(0.22594935), np.float32(0.22776242), np.float32(0.2026076), np.float32(0.19730191), np.float32(0.19007601), np.float32(0.23730725), np.float32(0.31103927), np.float32(0.31685904), np.float32(0.35684687), np.float32(0.373455), np.float32(0.40918276), np.float32(0.4694207), np.float32(0.5360788), np.float32(0.53285354), np.float32(0.59657454), np.float32(0.6436649), np.float32(0.67601025), np.float32(0.7024911), np.float32(0.7636226), np.float32(0.8150145), np.float32(0.8468708), np.float32(0.8515003), np.float32(0.8737544), np.float32(0.9126234), np.float32(0.91361874), np.float32(0.9069681), np.float32(0.9217277), np.float32(0.92771524), np.float32(0.9181305), np.float32(0.9020474), np.float32(0.90392756), np.float32(0.9030789), np.float32(0.8930538), np.float32(0.8245524), np.float32(0.7795007), np.float32(0.7415825), np.float32(0.7100226), np.float32(0.6924434), np.float32(0.67943066), np.float32(0.65562725), np.float32(0.6222684), np.float32(0.5979897), np.float32(0.57094806), np.float32(0.5712007), np.float32(0.53178155), np.float32(0.53894424), np.float32(0.5017692), np.float32(0.47125858), np.float32(0.42607322), np.float32(0.39719164), np.float32(0.33085915), np.float32(0.29815498), np.float32(0.29993516), np.float32(0.27622032), np.float32(0.23087056), np.float32(0.23017327), np.float32(0.24501322), np.float32(0.20048353), np.float32(0.19730312), np.float32(0.1955952), np.float32(0.19340625), np.float32(0.19362438), np.float32(0.19683202), np.float32(0.20394804), np.float32(0.21821757), np.float32(0.19817236), np.float32(0.21215177), np.float32(0.25821364), np.float32(0.24561624), np.float32(0.26911038), np.float32(0.28514767), np.float32(0.30300865), np.float32(0.2732436), np.float32(0.28515282), np.float32(0.29712188), np.float32(0.31485337), np.float32(0.27556187), np.float32(0.27899688), np.float32(0.29075238), np.float32(0.29446375), np.float32(0.3097732), np.float32(0.31811216), np.float32(0.33330643), np.float32(0.28582853), np.float32(0.3104912), np.float32(0.32489216), np.float32(0.34523782), np.float32(0.3837493), np.float32(0.43842077), np.float32(0.522171), np.float32(0.5726965), np.float32(0.60371256), np.float32(0.67749614), np.float32(0.729128), np.float32(0.77352446), np.float32(0.797249), np.float32(0.84137076), np.float32(0.86474764), np.float32(0.89146054), np.float32(0.9247646), np.float32(0.93808204), np.float32(0.9472272), np.float32(0.9566349), np.float32(0.9616867), np.float32(0.9632126), np.float32(0.96247447), np.float32(0.96226966), np.float32(0.962516), np.float32(0.96114224), np.float32(0.9554266), np.float32(0.95055586), np.float32(0.94840384), np.float32(0.940799), np.float32(0.9230542), np.float32(0.9276978), np.float32(0.9004511), np.float32(0.9176908), np.float32(0.92095774)], 'IPSFEAASELMSAPYSCLVMSAHRRHVALPPVYLNKKRTGIQEELEAELLKFSQSLQGVPVAYENIRIVGHHGNIYDDSGYIHMDIEANFITFEPLNGQKLVGRVNKLGVGHVGCLVHGCFNASIPRPNLVSVPTWRDAGPRIGSEMEFEVTALDADTAGVLLIRGRMERTRVQELLAMSEASGTGVPEDRPESTEESSKNTPKKKRTILKDSVTSPSSCQVDGSTSPQLNGTNTAENGDEAGEKKKKKKKKQKHMKEEEEE': [np.float32(0.8721111), np.float32(0.8621273), np.float32(0.8324814), np.float32(0.75348234), np.float32(0.7985754), np.float32(0.83609116), np.float32(0.83924955), np.float32(0.6958498), np.float32(0.73488307), np.float32(0.5856528), np.float32(0.492649), np.float32(0.40529194), np.float32(0.41269067), np.float32(0.4041435), np.float32(0.4075116), np.float32(0.3168487), np.float32(0.32484657), np.float32(0.25423095), np.float32(0.2541006), np.float32(0.24876626), np.float32(0.26309958), np.float32(0.2714309), np.float32(0.24216676), np.float32(0.21578746), np.float32(0.2526409), np.float32(0.2812233), np.float32(0.25655496), np.float32(0.24835469), np.float32(0.2461331), np.float32(0.24072814), np.float32(0.25758266), np.float32(0.3166279), np.float32(0.3291893), np.float32(0.2616929), np.float32(0.2997926), np.float32(0.24537478), np.float32(0.21535896), np.float32(0.17045526), np.float32(0.167107), np.float32(0.18487893), np.float32(0.16284929), np.float32(0.1521916), np.float32(0.16444124), np.float32(0.1613132), np.float32(0.14870383), np.float32(0.17215356), np.float32(0.16933772), np.float32(0.15107182), np.float32(0.14353538), np.float32(0.13447832), np.float32(0.12424974), np.float32(0.1139756), np.float32(0.109280966), np.float32(0.115386605), np.float32(0.10152795), np.float32(0.08976357), np.float32(0.07971152), np.float32(0.08166767), np.float32(0.07839454), np.float32(0.071577586), np.float32(0.07325739), np.float32(0.07291485), np.float32(0.07565957), np.float32(0.066148475), np.float32(0.070079826), np.float32(0.07709447), np.float32(0.07629359), np.float32(0.07246677), np.float32(0.07211734), np.float32(0.06011858), np.float32(0.04673861), np.float32(0.04680869), np.float32(0.04288652), np.float32(0.04261609), np.float32(0.042610146), np.float32(0.043323692), np.float32(0.042345442), np.float32(0.041275706), np.float32(0.04303244), np.float32(0.04059689), np.float32(0.044410627), np.float32(0.04515186), np.float32(0.04676501), np.float32(0.045457833), np.float32(0.045234192), np.float32(0.04894901), np.float32(0.04823335), np.float32(0.05815092), np.float32(0.06644154), np.float32(0.056032714), np.float32(0.047445018), np.float32(0.048565328), np.float32(0.045918535), np.float32(0.04702043), np.float32(0.054512322), np.float32(0.056861598), np.float32(0.058568187), np.float32(0.057109352), np.float32(0.066175744), np.float32(0.06092766), np.float32(0.05923727), np.float32(0.057324346), np.float32(0.052892152), np.float32(0.056073233), np.float32(0.048190843), np.float32(0.048967913), np.float32(0.04363112), np.float32(0.032500945), np.float32(0.03171459), np.float32(0.02424093), np.float32(0.024887444), np.float32(0.023614852), np.float32(0.023302687), np.float32(0.023319177), np.float32(0.024555407), np.float32(0.025287023), np.float32(0.027178818), np.float32(0.034422614), np.float32(0.03444347), np.float32(0.030041793), np.float32(0.03279396), np.float32(0.032885525), np.float32(0.032695368), np.float32(0.0328799), np.float32(0.032708403), np.float32(0.038032293), np.float32(0.052500974), np.float32(0.06560317), np.float32(0.07866901), np.float32(0.09277042), np.float32(0.10260896), np.float32(0.11410442), np.float32(0.13711534), np.float32(0.15664248), np.float32(0.16285014), np.float32(0.14007597), np.float32(0.15897983), np.float32(0.13858943), np.float32(0.12890556), np.float32(0.1039777), np.float32(0.10763016), np.float32(0.109186776), np.float32(0.10845228), np.float32(0.111967325), np.float32(0.10586441), np.float32(0.12100921), np.float32(0.11921033), np.float32(0.119446255), np.float32(0.10963838), np.float32(0.103131995), np.float32(0.085927546), np.float32(0.07544779), np.float32(0.07095273), np.float32(0.05683965), np.float32(0.04685516), np.float32(0.047106896), np.float32(0.04547715), np.float32(0.047207594), np.float32(0.051217865), np.float32(0.0570076), np.float32(0.05810038), np.float32(0.057905395), np.float32(0.06125159), np.float32(0.07566808), np.float32(0.07388813), np.float32(0.066873714), np.float32(0.07982484), np.float32(0.08692839), np.float32(0.07994758), np.float32(0.08080103), np.float32(0.08966366), np.float32(0.12439421), np.float32(0.14725423), np.float32(0.19405812), np.float32(0.25026348), np.float32(0.30100998), np.float32(0.3752536), np.float32(0.47902384), np.float32(0.5523772), np.float32(0.6264143), np.float32(0.66007364), np.float32(0.718087), np.float32(0.7447983), np.float32(0.7830512), np.float32(0.8116171), np.float32(0.85332805), np.float32(0.8788775), np.float32(0.89902353), np.float32(0.9263934), np.float32(0.94384664), np.float32(0.9563268), np.float32(0.966161), np.float32(0.9716251), np.float32(0.97473437), np.float32(0.9765345), np.float32(0.97681385), np.float32(0.9779089), np.float32(0.97900945), np.float32(0.98030615), np.float32(0.9813735), np.float32(0.98156357), np.float32(0.9816442), np.float32(0.9816227), np.float32(0.982133), np.float32(0.98211896), np.float32(0.98143077), np.float32(0.9818872), np.float32(0.981124), np.float32(0.9812214), np.float32(0.980737), np.float32(0.98095185), np.float32(0.9818341), np.float32(0.98093516), np.float32(0.98010445), np.float32(0.9792492), np.float32(0.97915727), np.float32(0.97828454), np.float32(0.9771748), np.float32(0.97750914), np.float32(0.9772273), np.float32(0.976904), np.float32(0.97795177), np.float32(0.9783956), np.float32(0.9785402), np.float32(0.97848034), np.float32(0.9797498), np.float32(0.98025835), np.float32(0.9796071), np.float32(0.97984797), np.float32(0.98065954), np.float32(0.9806841), np.float32(0.9797243), np.float32(0.978131), np.float32(0.9759587), np.float32(0.97389066), np.float32(0.97108793), np.float32(0.96844304), np.float32(0.966733), np.float32(0.9648998), np.float32(0.96569496), np.float32(0.9630545), np.float32(0.9617815), np.float32(0.9615547), np.float32(0.96026134), np.float32(0.95670146), np.float32(0.94723606), np.float32(0.93724155), np.float32(0.92964685), np.float32(0.92269087), np.float32(0.9091435), np.float32(0.89456713), np.float32(0.88970214), np.float32(0.8757342), np.float32(0.8607214), np.float32(0.83098525), np.float32(0.82063514), np.float32(0.79973793), np.float32(0.78942287), np.float32(0.79850715), np.float32(0.797981), np.float32(0.7919516), np.float32(0.8170186)], 'MDDYAVLSDTELAAVLRQYNIPHGPVVDADSASGDSDMYDLPKKEDALLYQSKGSNDDYYEESYLSTRTYREPESAGAAKGFRQSATSLSDATTFHHQVRDDNLFSSSEEESKDRERPVYGRDSAYQSIAHYRPVSRSSLGLSYYPSSASTSSVSSSSPPPSWLARRAIRPEEQAPGSGLGPDRQVPLWGQLLLFLVFAAFLLFVYYSMQAEEGSPFWTEP': [np.float32(0.69693017), np.float32(0.6816698), np.float32(0.62442416), np.float32(0.5480315), np.float32(0.44621453), np.float32(0.51458275), np.float32(0.56429696), np.float32(0.5737871), np.float32(0.7326281), np.float32(0.7833478), np.float32(0.78422284), np.float32(0.7841698), np.float32(0.764988), np.float32(0.76355547), np.float32(0.80318046), np.float32(0.80137616), np.float32(0.80553585), np.float32(0.82588595), np.float32(0.8436078), np.float32(0.87210447), np.float32(0.887627), np.float32(0.89136213), np.float32(0.9046013), np.float32(0.91404265), np.float32(0.91960454), np.float32(0.9302513), np.float32(0.9315683), np.float32(0.93506235), np.float32(0.94433135), np.float32(0.9508495), np.float32(0.95248806), np.float32(0.95568043), np.float32(0.9558434), np.float32(0.9554457), np.float32(0.9583662), np.float32(0.9562655), np.float32(0.9569971), np.float32(0.95734715), np.float32(0.95391744), np.float32(0.9486274), np.float32(0.9466899), np.float32(0.9430122), np.float32(0.93855536), np.float32(0.9335626), np.float32(0.93628216), np.float32(0.9391888), np.float32(0.93813175), np.float32(0.93854034), np.float32(0.9408558), np.float32(0.94425327), np.float32(0.9420529), np.float32(0.92842567), np.float32(0.93485653), np.float32(0.95088685), np.float32(0.956592), np.float32(0.9581786), np.float32(0.95955795), np.float32(0.9615806), np.float32(0.9629699), np.float32(0.9656372), np.float32(0.9674919), np.float32(0.96843284), np.float32(0.96687293), np.float32(0.9671243), np.float32(0.96862483), np.float32(0.96638227), np.float32(0.9670716), np.float32(0.9672435), np.float32(0.9673893), np.float32(0.9681008), np.float32(0.9702777), np.float32(0.97119796), np.float32(0.97349244), np.float32(0.9745106), np.float32(0.9759577), np.float32(0.97713727), np.float32(0.97640204), np.float32(0.9760753), np.float32(0.97627264), np.float32(0.976814), np.float32(0.97661203), np.float32(0.9759376), np.float32(0.9747532), np.float32(0.97489375), np.float32(0.9752143), np.float32(0.9753455), np.float32(0.9745454), np.float32(0.9741606), np.float32(0.97271514), np.float32(0.9735146), np.float32(0.9729086), np.float32(0.9732766), np.float32(0.97294647), np.float32(0.9747455), np.float32(0.9731247), np.float32(0.97311294), np.float32(0.97237974), np.float32(0.97194505), np.float32(0.97042614), np.float32(0.9705476), np.float32(0.9679285), np.float32(0.96756303), np.float32(0.9684064), np.float32(0.9687654), np.float32(0.9704148), np.float32(0.97032815), np.float32(0.9706195), np.float32(0.96996593), np.float32(0.9710849), np.float32(0.9694044), np.float32(0.96952885), np.float32(0.9699542), np.float32(0.96981364), np.float32(0.9700238), np.float32(0.96984464), np.float32(0.9678927), np.float32(0.964646), np.float32(0.96488345), np.float32(0.9641164), np.float32(0.9654367), np.float32(0.9654256), np.float32(0.96797913), np.float32(0.96789414), np.float32(0.96724343), np.float32(0.96823925), np.float32(0.9693796), np.float32(0.9700483), np.float32(0.9703606), np.float32(0.9711245), np.float32(0.9714608), np.float32(0.9728759), np.float32(0.9729584), np.float32(0.97215694), np.float32(0.97320616), np.float32(0.9736438), np.float32(0.97459406), np.float32(0.9752099), np.float32(0.9754195), np.float32(0.97675234), np.float32(0.97833943), np.float32(0.9786323), np.float32(0.97873366), np.float32(0.97999185), np.float32(0.9799621), np.float32(0.9799789), np.float32(0.98051834), np.float32(0.9804253), np.float32(0.9797876), np.float32(0.97941476), np.float32(0.9783715), np.float32(0.9785125), np.float32(0.97864336), np.float32(0.978995), np.float32(0.97878325), np.float32(0.97930044), np.float32(0.97987384), np.float32(0.9782453), np.float32(0.9780636), np.float32(0.9780779), np.float32(0.97893757), np.float32(0.97978884), np.float32(0.97878987), np.float32(0.97877854), np.float32(0.9794311), np.float32(0.98001915), np.float32(0.98036975), np.float32(0.97983414), np.float32(0.9800077), np.float32(0.98010033), np.float32(0.97718424), np.float32(0.9756158), np.float32(0.9740912), np.float32(0.97215545), np.float32(0.9713779), np.float32(0.9673593), np.float32(0.9648408), np.float32(0.9610183), np.float32(0.9595045), np.float32(0.949687), np.float32(0.94411147), np.float32(0.9459135), np.float32(0.9373448), np.float32(0.9361454), np.float32(0.93260163), np.float32(0.9269758), np.float32(0.90560126), np.float32(0.88103634), np.float32(0.87156636), np.float32(0.84853846), np.float32(0.8354849), np.float32(0.7974959), np.float32(0.80267984), np.float32(0.78082037), np.float32(0.77054733), np.float32(0.7625662), np.float32(0.7507064), np.float32(0.7246579), np.float32(0.6978356), np.float32(0.66292655), np.float32(0.6571331), np.float32(0.66397655), np.float32(0.69171244), np.float32(0.7028346), np.float32(0.7102076), np.float32(0.7125201), np.float32(0.72379667), np.float32(0.7542504), np.float32(0.76145875), np.float32(0.77379584), np.float32(0.78089815), np.float32(0.7978936), np.float32(0.8183441), np.float32(0.8115337), np.float32(0.8025063), np.float32(0.7813877), np.float32(0.79075813), np.float32(0.80316925), np.float32(0.8058044), np.float32(0.79141647), np.float32(0.7513604), np.float32(0.818995)], 'MQDRSCYKLTQEGERLFRMQKYEKGIDLLKKALEVGTDDFSLLSAIYCQLGNAHTMLKDYEQALKFHTYDILVERLLGNKEGEAKSCANLGNIFKMKGAYNDALTFTFKQLDFAEELGDRVLKSRAYYNIATIYVERGRCTKLEAAEEKNDAKNAEATSDFENAAKYFMLNLEMSEKSEDALTMGRCYGSLGNTYYCLGDYDQSIHFHKLRLELSQQYGDRASMRRAHANIANCHALKSNMPLAIQHYKLAYNLAIEIGNKTEEAQMAYSLANALYIGKEVQKAITYFQRHLKIARSLEDISGQLRSYYSLALSFNNLCERRKALYFLVLAKRSSLQVNDTSALTDIDNLLNEILEAGQEDVLVDDIELIIDESADPAPADIEHRELRLTYFQKRNIHDKPVNTPEDPLAEDRYEKEEFFDMLAKLQSKRMNDQRVDASVLSSNLDFRVRQVDTEPDNSSTDGSEVLIDLLLNAQGRRMDDQRAPFLPGLNPNGQIILRRLNTDPGNEELDEHLVEWLMRVQGERLDEQRSELPPIKPEGQEEVDKKKEEDVTAIVMRMQAGRLEDQRAHLPNIPTSKN': [np.float32(0.5819475), np.float32(0.54548657), np.float32(0.50960314), np.float32(0.49918547), np.float32(0.49218255), np.float32(0.44036406), np.float32(0.42713776), np.float32(0.4075115), np.float32(0.35228524), np.float32(0.32089862), np.float32(0.2768254), np.float32(0.28952745), np.float32(0.30267322), np.float32(0.29004765), np.float32(0.25138414), np.float32(0.23550323), np.float32(0.22576341), np.float32(0.21113172), np.float32(0.20908388), np.float32(0.21228586), np.float32(0.18631372), np.float32(0.16905245), np.float32(0.17766105), np.float32(0.16425401), np.float32(0.1596073), np.float32(0.15877287), np.float32(0.16730687), np.float32(0.1583437), np.float32(0.15191978), np.float32(0.16457729), np.float32(0.14517991), np.float32(0.121464185), np.float32(0.10858357), np.float32(0.096674584), np.float32(0.08687523), np.float32(0.07668365), np.float32(0.066771075), np.float32(0.06862188), np.float32(0.07086506), np.float32(0.061977785), np.float32(0.065734275), np.float32(0.07373233), np.float32(0.075749174), np.float32(0.07039326), np.float32(0.077924006), np.float32(0.08062514), np.float32(0.07902805), np.float32(0.08152033), np.float32(0.08445512), np.float32(0.0909343), np.float32(0.08567097), np.float32(0.08023637), np.float32(0.07603244), np.float32(0.08551001), np.float32(0.09695045), np.float32(0.13851264), np.float32(0.1482813), np.float32(0.13040411), np.float32(0.14092427), np.float32(0.121600054), np.float32(0.12007601), np.float32(0.097904034), np.float32(0.103448465), np.float32(0.10802457), np.float32(0.09380288), np.float32(0.102855235), np.float32(0.09591794), np.float32(0.09002102), np.float32(0.09981454), np.float32(0.10787992), np.float32(0.104381174), np.float32(0.10490167), np.float32(0.10427793), np.float32(0.110010825), np.float32(0.11075246), np.float32(0.108982965), np.float32(0.10065803), np.float32(0.09430081), np.float32(0.09163143), np.float32(0.092925325), np.float32(0.10131663), np.float32(0.102015324), np.float32(0.093751185), np.float32(0.09814339), np.float32(0.10273135), np.float32(0.10587832), np.float32(0.10759256), np.float32(0.10923038), np.float32(0.11408691), np.float32(0.11400366), np.float32(0.10921097), np.float32(0.10821852), np.float32(0.09916285), np.float32(0.08691679), np.float32(0.084252425), np.float32(0.08019559), np.float32(0.075419635), np.float32(0.071763195), np.float32(0.07074896), np.float32(0.07207366), np.float32(0.0692573), np.float32(0.06571932), np.float32(0.06418429), np.float32(0.07116876), np.float32(0.0769873), np.float32(0.076147825), np.float32(0.08113848), np.float32(0.08100377), np.float32(0.084263705), np.float32(0.07976344), np.float32(0.07564368), np.float32(0.076059826), np.float32(0.07617193), np.float32(0.07624592), np.float32(0.072071746), np.float32(0.07163059), np.float32(0.07016172), np.float32(0.06878669), np.float32(0.06317839), np.float32(0.06019253), np.float32(0.057263862), np.float32(0.05049567), np.float32(0.048297897), np.float32(0.047924355), np.float32(0.04712433), np.float32(0.051878314), np.float32(0.054450847), np.float32(0.05449333), np.float32(0.051918298), np.float32(0.057789538), np.float32(0.062580846), np.float32(0.057081174), np.float32(0.057493858), np.float32(0.055955626), np.float32(0.05929466), np.float32(0.060680203), np.float32(0.06948458), np.float32(0.07277089), np.float32(0.08875963), np.float32(0.10774959), np.float32(0.11985756), np.float32(0.14653197), np.float32(0.17297283), np.float32(0.20608439), np.float32(0.23997818), np.float32(0.28287166), np.float32(0.3157508), np.float32(0.35811955), np.float32(0.37685633), np.float32(0.34801432), np.float32(0.39586496), np.float32(0.3577805), np.float32(0.32636693), np.float32(0.32333836), np.float32(0.317586), np.float32(0.29600507), np.float32(0.26877278), np.float32(0.23860624), np.float32(0.23400992), np.float32(0.20333606), np.float32(0.18570465), np.float32(0.18789126), np.float32(0.15759774), np.float32(0.12089189), np.float32(0.12634087), np.float32(0.12362602), np.float32(0.10833723), np.float32(0.10780881), np.float32(0.10286051), np.float32(0.098289505), np.float32(0.10297696), np.float32(0.105932295), np.float32(0.09770098), np.float32(0.09448055), np.float32(0.09069159), np.float32(0.08587133), np.float32(0.08583261), np.float32(0.09172382), np.float32(0.09084891), np.float32(0.085522816), np.float32(0.09134968), np.float32(0.09361481), np.float32(0.088615105), np.float32(0.09437183), np.float32(0.11077725), np.float32(0.10513762), np.float32(0.091876626), np.float32(0.092047326), np.float32(0.0765914), np.float32(0.0680972), np.float32(0.075863846), np.float32(0.070273094), np.float32(0.061947446), np.float32(0.06262688), np.float32(0.069510855), np.float32(0.056843266), np.float32(0.055084582), np.float32(0.05946455), np.float32(0.054732684), np.float32(0.05613216), np.float32(0.057975054), np.float32(0.059744515), np.float32(0.056113474), np.float32(0.053495873), np.float32(0.05756659), np.float32(0.06205476), np.float32(0.06362369), np.float32(0.06674658), np.float32(0.07455958), np.float32(0.08520714), np.float32(0.08917401), np.float32(0.089305684), np.float32(0.086018674), np.float32(0.100348316), np.float32(0.1088172), np.float32(0.098847166), np.float32(0.11000902), np.float32(0.11191582), np.float32(0.110513285), np.float32(0.110045634), np.float32(0.11111554), np.float32(0.10611322), np.float32(0.09406783), np.float32(0.10196715), np.float32(0.09936081), np.float32(0.09309015), np.float32(0.106158905), np.float32(0.116201386), np.float32(0.11309179), np.float32(0.097057335), np.float32(0.10183876), np.float32(0.10625344), np.float32(0.08526722), np.float32(0.07114814), np.float32(0.082242645), np.float32(0.07601194), np.float32(0.06642698), np.float32(0.057992585), np.float32(0.05584178), np.float32(0.0531393), np.float32(0.05316426), np.float32(0.050309885), np.float32(0.049410608), np.float32(0.049101524), np.float32(0.045864575), np.float32(0.047311574), np.float32(0.046389256), np.float32(0.04421505), np.float32(0.047539115), np.float32(0.054872327), np.float32(0.054205514), np.float32(0.054149207), np.float32(0.051121246), np.float32(0.054553375), np.float32(0.050640736), np.float32(0.043556873), np.float32(0.047923826), np.float32(0.050880708), np.float32(0.051509608), np.float32(0.051178154), np.float32(0.05539162), np.float32(0.053807195), np.float32(0.049305037), np.float32(0.055003047), np.float32(0.059267044), np.float32(0.057048336), np.float32(0.059837647), np.float32(0.074031584), np.float32(0.07945188), np.float32(0.06733673), np.float32(0.073444456), np.float32(0.07999198), np.float32(0.06787918), np.float32(0.054859888), np.float32(0.057658494), np.float32(0.052574188), np.float32(0.043353852), np.float32(0.04494126), np.float32(0.04768089), np.float32(0.04594657), np.float32(0.0435956), np.float32(0.04817549), np.float32(0.045067217), np.float32(0.0428703), np.float32(0.048683353), np.float32(0.05136451), np.float32(0.0500544), np.float32(0.056021366), np.float32(0.062004782), np.float32(0.05946219), np.float32(0.061331753), np.float32(0.058914337), np.float32(0.056195453), np.float32(0.058555163), np.float32(0.05549814), np.float32(0.051372744), np.float32(0.05215429), np.float32(0.053116623), np.float32(0.050016142), np.float32(0.050559893), np.float32(0.055331483), np.float32(0.052559607), np.float32(0.048339754), np.float32(0.048928667), np.float32(0.052857667), np.float32(0.04954806), np.float32(0.04800682), np.float32(0.048508734), np.float32(0.05067722), np.float32(0.05009871), np.float32(0.054037005), np.float32(0.04813143), np.float32(0.044537645), np.float32(0.048275378), np.float32(0.047297444), np.float32(0.042014305), np.float32(0.03894278), np.float32(0.04070885), np.float32(0.038154364), np.float32(0.03694763), np.float32(0.046101555), np.float32(0.048115853), np.float32(0.049361438), np.float32(0.05274008), np.float32(0.057633407), np.float32(0.06308048), np.float32(0.06543054), np.float32(0.07371217), np.float32(0.07744852), np.float32(0.087288365), np.float32(0.10381533), np.float32(0.11537542), np.float32(0.10748788), np.float32(0.110948764), np.float32(0.11374321), np.float32(0.09971191), np.float32(0.10342043), np.float32(0.11996605), np.float32(0.109649904), np.float32(0.09612535), np.float32(0.098778166), np.float32(0.098217554), np.float32(0.09549078), np.float32(0.09750227), np.float32(0.11098087), np.float32(0.11583676), np.float32(0.117656164), np.float32(0.116228916), np.float32(0.116879135), np.float32(0.108758464), np.float32(0.103508584), np.float32(0.08792717), np.float32(0.08825304), np.float32(0.09730057), np.float32(0.09437534), np.float32(0.09903005), np.float32(0.10346529), np.float32(0.100724824), np.float32(0.10211765), np.float32(0.11851739), np.float32(0.13960038), np.float32(0.15518446), np.float32(0.16971688), np.float32(0.20581035), np.float32(0.22736034), np.float32(0.25385648), np.float32(0.27107894), np.float32(0.2960818), np.float32(0.26043722), np.float32(0.24588414), np.float32(0.21754111), np.float32(0.21075074), np.float32(0.2240266), np.float32(0.19058429), np.float32(0.18357891), np.float32(0.19145085), np.float32(0.19959053), np.float32(0.2061515), np.float32(0.23283306), np.float32(0.2688292), np.float32(0.2710166), np.float32(0.27425587), np.float32(0.29974276), np.float32(0.34172496), np.float32(0.32920405), np.float32(0.29811078), np.float32(0.282421), np.float32(0.27626902), np.float32(0.3119798), np.float32(0.3262231), np.float32(0.32898694), np.float32(0.3557948), np.float32(0.35883278), np.float32(0.41349486), np.float32(0.493966), np.float32(0.51784784), np.float32(0.549852), np.float32(0.5771761), np.float32(0.5981848), np.float32(0.593558), np.float32(0.60044634), np.float32(0.6443646), np.float32(0.6814761), np.float32(0.6864096), np.float32(0.71274716), np.float32(0.76142424), np.float32(0.77069837), np.float32(0.69929785), np.float32(0.7246726), np.float32(0.73575), np.float32(0.66925126), np.float32(0.59384316), np.float32(0.57397425), np.float32(0.5602017), np.float32(0.50687), np.float32(0.41936532), np.float32(0.3263837), np.float32(0.30571464), np.float32(0.25013718), np.float32(0.2100212), np.float32(0.19874701), np.float32(0.21086165), np.float32(0.21830493), np.float32(0.2621104), np.float32(0.2803496), np.float32(0.30332324), np.float32(0.33166733), np.float32(0.37254187), np.float32(0.38021696), np.float32(0.40004727), np.float32(0.4397692), np.float32(0.47154227), np.float32(0.49146387), np.float32(0.49295005), np.float32(0.51462114), np.float32(0.54973966), np.float32(0.56115633), np.float32(0.55424076), np.float32(0.5594433), np.float32(0.5717687), np.float32(0.5856723), np.float32(0.64009005), np.float32(0.7070052), np.float32(0.7493165), np.float32(0.74946815), np.float32(0.77343345), np.float32(0.68848675), np.float32(0.66396064), np.float32(0.6768939), np.float32(0.70778954), np.float32(0.6880778), np.float32(0.67630255), np.float32(0.67105275), np.float32(0.6831808), np.float32(0.6700709), np.float32(0.6549276), np.float32(0.5919911), np.float32(0.6325361), np.float32(0.6247867), np.float32(0.59604204), np.float32(0.5877313), np.float32(0.62302864), np.float32(0.6210063), np.float32(0.5668221), np.float32(0.53197294), np.float32(0.49573526), np.float32(0.46179482), np.float32(0.42457542), np.float32(0.3939474), np.float32(0.3969038), np.float32(0.4500865), np.float32(0.49069974), np.float32(0.4392672), np.float32(0.4353), np.float32(0.44463658), np.float32(0.44887865), np.float32(0.4463909), np.float32(0.44521797), np.float32(0.43705454), np.float32(0.44893724), np.float32(0.5018821), np.float32(0.4366224), np.float32(0.44749457), np.float32(0.47872794), np.float32(0.45508593), np.float32(0.39400762), np.float32(0.35006535), np.float32(0.34933686), np.float32(0.33438), np.float32(0.27474132), np.float32(0.2808172), np.float32(0.2820918), np.float32(0.24196023), np.float32(0.23219647), np.float32(0.23883364), np.float32(0.20634742), np.float32(0.23302865), np.float32(0.22396798), np.float32(0.20423074), np.float32(0.20897622), np.float32(0.21865007), np.float32(0.21029696), np.float32(0.19731951), np.float32(0.1810537), np.float32(0.19392951), np.float32(0.17783889), np.float32(0.20648459), np.float32(0.20315868), np.float32(0.19539745), np.float32(0.16965541), np.float32(0.1595972), np.float32(0.1367661), np.float32(0.13567904), np.float32(0.15089805), np.float32(0.13711761), np.float32(0.1366836), np.float32(0.14477424), np.float32(0.1421717), np.float32(0.1591874), np.float32(0.18147986), np.float32(0.22907452), np.float32(0.271497), np.float32(0.34632507), np.float32(0.4379087), np.float32(0.44115406), np.float32(0.4866874), np.float32(0.54506606), np.float32(0.6151634), np.float32(0.6346929), np.float32(0.68410486), np.float32(0.779224), np.float32(0.8029337), np.float32(0.8230528), np.float32(0.8605683), np.float32(0.8801123), np.float32(0.88298506), np.float32(0.8910705), np.float32(0.8991754), np.float32(0.91500413), np.float32(0.89632857), np.float32(0.8970214), np.float32(0.85349935), np.float32(0.8203026), np.float32(0.7759052), np.float32(0.726953), np.float32(0.71742195), np.float32(0.69709986), np.float32(0.66798514), np.float32(0.64972085), np.float32(0.6155267), np.float32(0.57585716), np.float32(0.6115596), np.float32(0.62005657), np.float32(0.6303042), np.float32(0.63352925), np.float32(0.6117904), np.float32(0.61772895), np.float32(0.6254462), np.float32(0.65363586), np.float32(0.63030976), np.float32(0.655909), np.float32(0.6701457), np.float32(0.67579573), np.float32(0.7090142), np.float32(0.7824156), np.float32(0.8226093), np.float32(0.8489729), np.float32(0.87112087), np.float32(0.89841217), np.float32(0.9026679), np.float32(0.9170696), np.float32(0.925047), np.float32(0.931117), np.float32(0.9312582), np.float32(0.9407457), np.float32(0.94646156), np.float32(0.9455263), np.float32(0.9495694), np.float32(0.94792753)], 'MGALAPVAPWTPEDDILLKNAVEAGASLESLAKGAVQFSRRYTVRELQERWHSLLYDPIVSEDASMSMIDFERSSPLPSKFNKFGNPKETKCIGGKRKYGTVRRRYYTLRRRICNEPFNPMDLGFLVGPSDSNYGVEEPISGNCIPPTSDGFGLQGSELGILQCNFAQNGMNTDDAEHTFHSECQHTVEKHFSRSLENGQEGISHIMGESLPLSANESHVEEMAPSAGFPVHSLFDNDLEVRHSTFGQLSNDQRAMGSELEDNDVFNSPVSDSGASFHNVEYSSPLPGMPIWRNASAPALPIDVGFADKDMPIGDSFDLPDDDGNKNIQNARLAGYDAHSDLKLKIEVQHDHLKSPNATAEVDFAELSNSLLNLSNEDELLFMDVDGKDVIDKSYYDGLSSLLLNSPNEVNHDQTTTGINAETGWPTDALVDPPTACSGKLYEKESHGGVGHLDCSSEAHPSPSASLGSQCPGKGNEPLFCALNTEDPEIPSNDDVFLPPLTPMGSQFQDSTFSSTKDFTYDEKSGETQYLVRERKNHGQPRALHGFPERVEKHLVGGASVNLNKLSHGNSRHLSPVNNISSINVNSDAIQPVVFKEENNEISRVNHLGQNFLNAHVEKPGFDSDNVRRYTPSAACGIKQEPDILATLKDHRLSQEEGTQGVFCAEQDGISSTSDQDDLLSIDSEDDIPHFSDIEAMILDMDLDPEDQELYSSEEVLKYQHVETRKSIIRLEQGANACTQRSIASHGALAVLHGRHSRHFIKKSEVLLGRATEDVIVDIDLGREGSGNKISRRQAIIKIDQDGFFSLKNLGKCSISINSKDVAPGHCLRLNSGCIIEIRAMRFIFESNQTCMKQYLDNIGKMSHKQEFQS': [np.float32(0.74659204), np.float32(0.8870268), np.float32(0.8219355), np.float32(0.8108496), np.float32(0.7346499), np.float32(0.595251), np.float32(0.51343155), np.float32(0.4637879), np.float32(0.5164919), np.float32(0.46955386), np.float32(0.4353102), np.float32(0.4321868), np.float32(0.41902536), np.float32(0.36816671), np.float32(0.36972788), np.float32(0.35652432), np.float32(0.3102935), np.float32(0.33786044), np.float32(0.3437569), np.float32(0.3087114), np.float32(0.31359115), np.float32(0.3065608), np.float32(0.26363918), np.float32(0.23567043), np.float32(0.22128955), np.float32(0.22306032), np.float32(0.2155004), np.float32(0.21501012), np.float32(0.2202399), np.float32(0.23571321), np.float32(0.23473026), np.float32(0.21512547), np.float32(0.2075472), np.float32(0.21031114), np.float32(0.19985072), np.float32(0.17247075), np.float32(0.16694115), np.float32(0.17402412), np.float32(0.17480488), np.float32(0.15935291), np.float32(0.16029434), np.float32(0.13811791), np.float32(0.12712781), np.float32(0.12622239), np.float32(0.12890038), np.float32(0.10716039), np.float32(0.11147384), np.float32(0.11811318), np.float32(0.11620329), np.float32(0.11307763), np.float32(0.12827225), np.float32(0.14123388), np.float32(0.13498078), np.float32(0.12932582), np.float32(0.16069652), np.float32(0.14960854), np.float32(0.16633487), np.float32(0.1775127), np.float32(0.2064256), np.float32(0.22093864), np.float32(0.26223233), np.float32(0.2987678), np.float32(0.28658956), np.float32(0.28382686), np.float32(0.3536259), np.float32(0.36941916), np.float32(0.36100665), np.float32(0.44563565), np.float32(0.5368222), np.float32(0.5181075), np.float32(0.5944982), np.float32(0.62769973), np.float32(0.598522), np.float32(0.5779295), np.float32(0.49285957), np.float32(0.43431768), np.float32(0.42826036), np.float32(0.44892803), np.float32(0.47329038), np.float32(0.5196817), np.float32(0.5263383), np.float32(0.562377), np.float32(0.5926778), np.float32(0.61035854), np.float32(0.62422365), np.float32(0.64938796), np.float32(0.6506638), np.float32(0.6533704), np.float32(0.6386286), np.float32(0.71729904), np.float32(0.6842105), np.float32(0.6608034), np.float32(0.5887386), np.float32(0.65053266), np.float32(0.6088398), np.float32(0.55193084), np.float32(0.5140207), np.float32(0.4317856), np.float32(0.395963), np.float32(0.36687952), np.float32(0.3581374), np.float32(0.3159971), np.float32(0.21967188), np.float32(0.1943028), np.float32(0.20131955), np.float32(0.23266335), np.float32(0.24147229), np.float32(0.24164192), np.float32(0.20613144), np.float32(0.21213207), np.float32(0.17995581), np.float32(0.1458657), np.float32(0.13514823), np.float32(0.11236127), np.float32(0.10690035), np.float32(0.097992755), np.float32(0.10089146), np.float32(0.091277964), np.float32(0.10706592), np.float32(0.11978822), np.float32(0.11706008), np.float32(0.15288228), np.float32(0.15075167), np.float32(0.1657337), np.float32(0.14547254), np.float32(0.15740292), np.float32(0.17895687), np.float32(0.17036965), np.float32(0.17260145), np.float32(0.16444738), np.float32(0.19085537), np.float32(0.20490253), np.float32(0.19666004), np.float32(0.19076554), np.float32(0.15832902), np.float32(0.19044209), np.float32(0.20465925), np.float32(0.20090453), np.float32(0.219614), np.float32(0.21312293), np.float32(0.22504285), np.float32(0.22371821), np.float32(0.1945736), np.float32(0.17478843), np.float32(0.17386866), np.float32(0.16596334), np.float32(0.16678299), np.float32(0.1785664), np.float32(0.21221729), np.float32(0.2303297), np.float32(0.2518002), np.float32(0.32558933), np.float32(0.3767596), np.float32(0.53878665), np.float32(0.26045814), np.float32(0.18154085), np.float32(0.2627499), np.float32(0.37540635), np.float32(0.23279795), np.float32(0.407834), np.float32(0.21972527), np.float32(0.21131387), np.float32(0.6108224), np.float32(0.8267122), np.float32(0.90458554), np.float32(0.91025096), np.float32(0.9052638), np.float32(0.89411324), np.float32(0.9168614), np.float32(0.93378395), np.float32(0.93867856), np.float32(0.9403334), np.float32(0.945076), np.float32(0.9384615), np.float32(0.94111747), np.float32(0.94616073), np.float32(0.94706637), np.float32(0.9369764), np.float32(0.93047136), np.float32(0.9245272), np.float32(0.92394507), np.float32(0.90265435), np.float32(0.8924808), np.float32(0.89510155), np.float32(0.9053064), np.float32(0.89232737), np.float32(0.87812215), np.float32(0.832815), np.float32(0.8055129), np.float32(0.81720215), np.float32(0.83387125), np.float32(0.8252595), np.float32(0.82257134), np.float32(0.86475617), np.float32(0.8821901), np.float32(0.8960115), np.float32(0.90025204), np.float32(0.9090759), np.float32(0.9156662), np.float32(0.93280655), np.float32(0.93832576), np.float32(0.9505268), np.float32(0.95606905), np.float32(0.96011275), np.float32(0.96251005), np.float32(0.967528), np.float32(0.9658703), np.float32(0.9681246), np.float32(0.9682399), np.float32(0.9687234), np.float32(0.96929127), np.float32(0.9714739), np.float32(0.97372675), np.float32(0.9743972), np.float32(0.9755014), np.float32(0.9763574), np.float32(0.9754532), np.float32(0.9766434), np.float32(0.97728103), np.float32(0.9780822), np.float32(0.97789705), np.float32(0.97690445), np.float32(0.97571427), np.float32(0.9749688), np.float32(0.97408503), np.float32(0.9720395), np.float32(0.97104293), np.float32(0.9703551), np.float32(0.9685033), np.float32(0.9685633), np.float32(0.9671), np.float32(0.96703553), np.float32(0.9664914), np.float32(0.9658937), np.float32(0.96849245), np.float32(0.9680517), np.float32(0.9686137), np.float32(0.96959865), np.float32(0.9691927), np.float32(0.9688709), np.float32(0.96892786), np.float32(0.96407354), np.float32(0.9645087), np.float32(0.9647319), np.float32(0.9662544), np.float32(0.96958286), np.float32(0.9658212), np.float32(0.96729517), np.float32(0.97162837), np.float32(0.9704104), np.float32(0.96922565), np.float32(0.96633965), np.float32(0.9652132), np.float32(0.96982163), np.float32(0.9737606), np.float32(0.9753549), np.float32(0.9754631), np.float32(0.97581744), np.float32(0.97568476), np.float32(0.9759161), np.float32(0.977001), np.float32(0.9768504), np.float32(0.9771731), np.float32(0.9779363), np.float32(0.978228), np.float32(0.9792016), np.float32(0.978467), np.float32(0.97905546), np.float32(0.97892874), np.float32(0.9790638), np.float32(0.980037), np.float32(0.9798641), np.float32(0.9794601), np.float32(0.97977644), np.float32(0.9806229), np.float32(0.98077285), np.float32(0.9814206), np.float32(0.9812656), np.float32(0.98028874), np.float32(0.9806639), np.float32(0.9809554), np.float32(0.98183835), np.float32(0.98129153), np.float32(0.9815119), np.float32(0.98139554), np.float32(0.9799927), np.float32(0.98013663), np.float32(0.97976375), np.float32(0.97941303), np.float32(0.9771618), np.float32(0.9779389), np.float32(0.97537917), np.float32(0.97553194), np.float32(0.97519034), np.float32(0.9736969), np.float32(0.97513676), np.float32(0.97504663), np.float32(0.9767944), np.float32(0.9751958), np.float32(0.9722741), np.float32(0.9708217), np.float32(0.9689584), np.float32(0.96663505), np.float32(0.9647259), np.float32(0.9592687), np.float32(0.9637194), np.float32(0.96042186), np.float32(0.9606008), np.float32(0.96128196), np.float32(0.96156925), np.float32(0.9616958), np.float32(0.9589967), np.float32(0.960658), np.float32(0.97039807), np.float32(0.9692313), np.float32(0.9697637), np.float32(0.967935), np.float32(0.9683023), np.float32(0.96741384), np.float32(0.96975696), np.float32(0.9678058), np.float32(0.9658916), np.float32(0.9631208), np.float32(0.9643475), np.float32(0.96555203), np.float32(0.95959264), np.float32(0.9571302), np.float32(0.9566949), np.float32(0.9503464), np.float32(0.94763404), np.float32(0.9291373), np.float32(0.9129025), np.float32(0.8788842), np.float32(0.86659783), np.float32(0.85159713), np.float32(0.8236469), np.float32(0.7415338), np.float32(0.7483443), np.float32(0.76338995), np.float32(0.848211), np.float32(0.79206586), np.float32(0.80769455), np.float32(0.80479133), np.float32(0.6450844), np.float32(0.7261745), np.float32(0.7410242), np.float32(0.7497698), np.float32(0.65484), np.float32(0.71600556), np.float32(0.75193465), np.float32(0.7095861), np.float32(0.7878452), np.float32(0.8321823), np.float32(0.8578391), np.float32(0.8399755), np.float32(0.8578019), np.float32(0.7538699), np.float32(0.48541972), np.float32(0.41170192), np.float32(0.75537765), np.float32(0.74038625), np.float32(0.73481107), np.float32(0.73444855), np.float32(0.7801348), np.float32(0.80292815), np.float32(0.76469284), np.float32(0.7060457), np.float32(0.6279999), np.float32(0.78730696), np.float32(0.7276291), np.float32(0.7698211), np.float32(0.8116152), np.float32(0.77041554), np.float32(0.73389226), np.float32(0.78181905), np.float32(0.79826915), np.float32(0.7772307), np.float32(0.78259027), np.float32(0.7918347), np.float32(0.8106604), np.float32(0.8273305), np.float32(0.82145983), np.float32(0.81754464), np.float32(0.81536746), np.float32(0.8229428), np.float32(0.77231646), np.float32(0.68281335), np.float32(0.6982465), np.float32(0.682973), np.float32(0.62067395), np.float32(0.7299959), np.float32(0.7595062), np.float32(0.83859825), np.float32(0.85014063), np.float32(0.8473398), np.float32(0.86369854), np.float32(0.9072024), np.float32(0.9012988), np.float32(0.88699013), np.float32(0.88757557), np.float32(0.8839887), np.float32(0.8853272), np.float32(0.8959494), np.float32(0.8985457), np.float32(0.92515236), np.float32(0.93100446), np.float32(0.93486184), np.float32(0.94336236), np.float32(0.9509162), np.float32(0.9598833), np.float32(0.9634438), np.float32(0.9685967), np.float32(0.9689381), np.float32(0.9722338), np.float32(0.97287196), np.float32(0.97446555), np.float32(0.97506446), np.float32(0.97372603), np.float32(0.97407824), np.float32(0.9742485), np.float32(0.9746011), np.float32(0.9756118), np.float32(0.9733801), np.float32(0.97238797), np.float32(0.9720076), np.float32(0.9724318), np.float32(0.97225577), np.float32(0.9735631), np.float32(0.970788), np.float32(0.9713145), np.float32(0.9720054), np.float32(0.9699858), np.float32(0.9706391), np.float32(0.96877104), np.float32(0.9680024), np.float32(0.96547717), np.float32(0.96578103), np.float32(0.96259654), np.float32(0.9661303), np.float32(0.9703221), np.float32(0.97084594), np.float32(0.9690551), np.float32(0.9658346), np.float32(0.9655156), np.float32(0.9678755), np.float32(0.9666686), np.float32(0.9710579), np.float32(0.97546923), np.float32(0.9752455), np.float32(0.9774169), np.float32(0.9785623), np.float32(0.97791153), np.float32(0.9782427), np.float32(0.9790397), np.float32(0.97789496), np.float32(0.9795028), np.float32(0.9794511), np.float32(0.979226), np.float32(0.9798345), np.float32(0.9794545), np.float32(0.9780863), np.float32(0.97771126), np.float32(0.9792205), np.float32(0.9791148), np.float32(0.9785628), np.float32(0.9769249), np.float32(0.9753796), np.float32(0.9753097), np.float32(0.9763825), np.float32(0.9750142), np.float32(0.9743892), np.float32(0.9731756), np.float32(0.9714077), np.float32(0.96929), np.float32(0.9678972), np.float32(0.96460176), np.float32(0.961812), np.float32(0.9573701), np.float32(0.95300466), np.float32(0.92992884), np.float32(0.9341842), np.float32(0.95255923), np.float32(0.9544078), np.float32(0.9500599), np.float32(0.9470994), np.float32(0.94627106), np.float32(0.9504684), np.float32(0.94768465), np.float32(0.93996775), np.float32(0.9443304), np.float32(0.95127183), np.float32(0.9502265), np.float32(0.9499471), np.float32(0.9542611), np.float32(0.9540715), np.float32(0.9571703), np.float32(0.9595867), np.float32(0.9622594), np.float32(0.96255225), np.float32(0.96365166), np.float32(0.96499914), np.float32(0.9607467), np.float32(0.9550236), np.float32(0.95840144), np.float32(0.9584825), np.float32(0.954285), np.float32(0.95382994), np.float32(0.956579), np.float32(0.9580888), np.float32(0.95991975), np.float32(0.9591671), np.float32(0.9608584), np.float32(0.96050644), np.float32(0.96209055), np.float32(0.9641349), np.float32(0.96055156), np.float32(0.9611671), np.float32(0.9606545), np.float32(0.9623579), np.float32(0.95974135), np.float32(0.9616432), np.float32(0.96167153), np.float32(0.9630126), np.float32(0.96758133), np.float32(0.9666216), np.float32(0.96755165), np.float32(0.97053254), np.float32(0.97142553), np.float32(0.9704879), np.float32(0.9711329), np.float32(0.97228897), np.float32(0.97070485), np.float32(0.9709425), np.float32(0.9703367), np.float32(0.9710084), np.float32(0.9708769), np.float32(0.9699275), np.float32(0.97082394), np.float32(0.97182244), np.float32(0.9711237), np.float32(0.97109014), np.float32(0.9725104), np.float32(0.97304654), np.float32(0.9731007), np.float32(0.9728732), np.float32(0.97419864), np.float32(0.97538406), np.float32(0.9752362), np.float32(0.9744343), np.float32(0.97365), np.float32(0.9741141), np.float32(0.97394615), np.float32(0.9746234), np.float32(0.97466725), np.float32(0.97404045), np.float32(0.97602886), np.float32(0.97710276), np.float32(0.9774844), np.float32(0.9773712), np.float32(0.97677827), np.float32(0.977463), np.float32(0.9782758), np.float32(0.97960794), np.float32(0.9784928), np.float32(0.9783337), np.float32(0.9783452), np.float32(0.97772753), np.float32(0.97715193), np.float32(0.9770492), np.float32(0.97638357), np.float32(0.9759941), np.float32(0.9756398), np.float32(0.9761711), np.float32(0.9748926), np.float32(0.97310853), np.float32(0.9708548), np.float32(0.9717891), np.float32(0.97153103), np.float32(0.97070765), np.float32(0.9699066), np.float32(0.96938187), np.float32(0.9696367), np.float32(0.96875393), np.float32(0.9696796), np.float32(0.9668161), np.float32(0.9649403), np.float32(0.9616618), np.float32(0.9632099), np.float32(0.9632001), np.float32(0.9576898), np.float32(0.95178926), np.float32(0.94414115), np.float32(0.9440323), np.float32(0.9464103), np.float32(0.93868446), np.float32(0.94165695), np.float32(0.939207), np.float32(0.9318042), np.float32(0.92769253), np.float32(0.9252024), np.float32(0.9231201), np.float32(0.93337107), np.float32(0.9222353), np.float32(0.9091411), np.float32(0.9172477), np.float32(0.9393742), np.float32(0.93647724), np.float32(0.93428326), np.float32(0.9237017), np.float32(0.9230412), np.float32(0.9231415), np.float32(0.9157546), np.float32(0.93019116), np.float32(0.9346029), np.float32(0.9368944), np.float32(0.9377048), np.float32(0.9194816), np.float32(0.9223023), np.float32(0.92428714), np.float32(0.9409558), np.float32(0.9365776), np.float32(0.9399143), np.float32(0.93902194), np.float32(0.9369971), np.float32(0.93380713), np.float32(0.94179887), np.float32(0.94924104), np.float32(0.94175136), np.float32(0.94540834), np.float32(0.94696647), np.float32(0.94519824), np.float32(0.94507176), np.float32(0.94586456), np.float32(0.9524888), np.float32(0.9521391), np.float32(0.9472459), np.float32(0.9486505), np.float32(0.9553641), np.float32(0.9567916), np.float32(0.9597404), np.float32(0.95926166), np.float32(0.9618623), np.float32(0.96008456), np.float32(0.9591209), np.float32(0.95722055), np.float32(0.9601286), np.float32(0.9554064), np.float32(0.95378006), np.float32(0.9321128), np.float32(0.9237613), np.float32(0.9266747), np.float32(0.93993694), np.float32(0.927415), np.float32(0.9384263), np.float32(0.93201476), np.float32(0.9317397), np.float32(0.94335085), np.float32(0.948495), np.float32(0.9437333), np.float32(0.95019805), np.float32(0.96102756), np.float32(0.9568119), np.float32(0.9628038), np.float32(0.96302086), np.float32(0.96421546), np.float32(0.96029884), np.float32(0.9625339), np.float32(0.9683632), np.float32(0.9703944), np.float32(0.9679519), np.float32(0.96953493), np.float32(0.9703039), np.float32(0.9687251), np.float32(0.9658405), np.float32(0.9647584), np.float32(0.9630108), np.float32(0.9637835), np.float32(0.9571854), np.float32(0.94872975), np.float32(0.94658905), np.float32(0.93056387), np.float32(0.92361283), np.float32(0.9081653), np.float32(0.8991043), np.float32(0.8921809), np.float32(0.889071), np.float32(0.8651612), np.float32(0.83420086), np.float32(0.842747), np.float32(0.87682223), np.float32(0.8832008), np.float32(0.89880353), np.float32(0.89601904), np.float32(0.9124571), np.float32(0.8977807), np.float32(0.8911077), np.float32(0.91568965), np.float32(0.91555214), np.float32(0.8722005), np.float32(0.85222757), np.float32(0.8284968), np.float32(0.72818834), np.float32(0.73942673), np.float32(0.6877881), np.float32(0.6236925), np.float32(0.5280843), np.float32(0.5241555), np.float32(0.53406984), np.float32(0.5587573), np.float32(0.47694576), np.float32(0.48898232), np.float32(0.44175497), np.float32(0.41280833), np.float32(0.43402293), np.float32(0.40479565), np.float32(0.35774475), np.float32(0.27011448), np.float32(0.2297208), np.float32(0.20688629), np.float32(0.19835334), np.float32(0.19732948), np.float32(0.19693229), np.float32(0.19762617), np.float32(0.20214441), np.float32(0.19990702), np.float32(0.20346662), np.float32(0.19657636), np.float32(0.19444264), np.float32(0.21766701), np.float32(0.24829344), np.float32(0.20675981), np.float32(0.21987727), np.float32(0.2189888), np.float32(0.20276475), np.float32(0.21312709), np.float32(0.18366538), np.float32(0.17607908), np.float32(0.17182966), np.float32(0.12773728), np.float32(0.13109966), np.float32(0.12945968), np.float32(0.09946503), np.float32(0.100930855), np.float32(0.120996684), np.float32(0.10707419), np.float32(0.08360877), np.float32(0.09443899), np.float32(0.09353157), np.float32(0.067708135), np.float32(0.061108906), np.float32(0.080969565), np.float32(0.1046638), np.float32(0.082753174), np.float32(0.073062606), np.float32(0.07812299), np.float32(0.08146588), np.float32(0.070890054), np.float32(0.068649024), np.float32(0.06583841), np.float32(0.06496725), np.float32(0.072540745), np.float32(0.095048055), np.float32(0.11237384), np.float32(0.09971041), np.float32(0.09505125), np.float32(0.07824463), np.float32(0.0732124), np.float32(0.060541593), np.float32(0.056101885), np.float32(0.05674139), np.float32(0.049015824), np.float32(0.05132482), np.float32(0.06626644), np.float32(0.08014926), np.float32(0.08383798), np.float32(0.07755463), np.float32(0.09747728), np.float32(0.109268405), np.float32(0.11151422), np.float32(0.13524769), np.float32(0.13278075), np.float32(0.13543351), np.float32(0.12507154), np.float32(0.12549408), np.float32(0.118084826), np.float32(0.09649671), np.float32(0.09438893), np.float32(0.10593416), np.float32(0.118821315), np.float32(0.15625961), np.float32(0.19032478), np.float32(0.19506398), np.float32(0.18527363), np.float32(0.1582557), np.float32(0.15744719), np.float32(0.13897498), np.float32(0.13625361), np.float32(0.13169526), np.float32(0.11849224), np.float32(0.1164737), np.float32(0.12032501), np.float32(0.11043824), np.float32(0.10374322), np.float32(0.09721528), np.float32(0.09656569), np.float32(0.08844642), np.float32(0.10714047), np.float32(0.12693438), np.float32(0.14218867), np.float32(0.16457783), np.float32(0.16707124), np.float32(0.18174669), np.float32(0.18914892), np.float32(0.18576796), np.float32(0.18280882), np.float32(0.16676848), np.float32(0.15305501), np.float32(0.16086006), np.float32(0.1394889), np.float32(0.15082072), np.float32(0.14986508), np.float32(0.1516791), np.float32(0.14168054), np.float32(0.13596879), np.float32(0.110621884), np.float32(0.094861254), np.float32(0.093775064), np.float32(0.11783489), np.float32(0.09757297), np.float32(0.07684815), np.float32(0.07264427), np.float32(0.06779896), np.float32(0.05901365), np.float32(0.05162437), np.float32(0.051936533), np.float32(0.05158446), np.float32(0.05101684), np.float32(0.0538546), np.float32(0.061153952), np.float32(0.05968408), np.float32(0.061863985), np.float32(0.063483804), np.float32(0.069087364), np.float32(0.06189254), np.float32(0.058040123), np.float32(0.06411221), np.float32(0.0778892), np.float32(0.08650689), np.float32(0.091339335), np.float32(0.10732639), np.float32(0.116747335), np.float32(0.119429), np.float32(0.14035012), np.float32(0.15672496), np.float32(0.16809529), np.float32(0.17113991), np.float32(0.18216772), np.float32(0.2106951), np.float32(0.20319374), np.float32(0.2107031), np.float32(0.25297877), np.float32(0.25171497), np.float32(0.2678694), np.float32(0.30621412), np.float32(0.35017842), np.float32(0.40949506), np.float32(0.38886118), np.float32(0.43622774), np.float32(0.48800802), np.float32(0.49577686)], 'MTTEATAVTEADTEGKQKTSGAEPEPEPENKQKTEAATSDPEGEQSSKKAQEQVTEPGPAEAATSPEEEQLKPRTRTSAGKGLSRLFSSFLKRRSQCSEEEVFEAEKAKDEKADKEEKVDKKEEETVEEGKNQDEEAKAEEEKPEVKEVKKKDDKAEPKEEKKKVEEKVEKKGSKKKKKEAKKKAEEKDEEKVKKEETKKEETKKTETKKEEEKLMKKEEQNEEGTTQQTVEKEEKKVEKKEEEKKETAEVKGKGADAGKKEEEKVDKKVAKKKEKEEKLKKREEEKAKRKAEEEERVKKREEEKAKKKEEEKAREAERAKKKEEEKAKKKEEEKTKEEKAKKKEEEKPKEELKTKEDEKVKEEAKKKEKEGEEAKPEEKEEKEENKEKKKDKGKSKGKKEEKEVKEVKGPSEEQVKAPIAAPEPELKTEPDIEQAADQHSISSTEAQPAQEEHKEEAVIKEPEAVEEVKQEDTEKIVEEPAEKEEPVKEKEKEKEQAKKEKPAKEKTEKKTEEVKGSKRQKTMQCKVTLLDDAQFECELDKHAKGQELLTKVCDHVNLLEKDYFGLAHWETPTSKTWLEPTKEIRKQVAGAVYEFTFNVKFYPPDPAQLTEDLTRYFLCLQLRKDIMRGVLPCSFVTLSLLGSYTAQSELGEYDPELHGTDYVKDLNLAPGQSKELEEKVMDLHRTYRSMSPAQADMLFLENAKKLAMYGVDLHQAKDLDGVDIMLGVCSSGLMVYKDKLRINRFPWPKVLKISYKRSSFFIKIRPSEQEQYESTIGFKLPNYKASKKLWKVCVEHHTFFRVSTVEPPSSRRFLVLGSKFRYSGRTQAQTRHASSMIDRPAPRFTRSASKRLSRNLDGEPGDETLQFLEVVSASARTQVDDWSLLMVSDRPQPSSEFTAGREFEQNFTQSWEEEEGRTVGTETGTAGPQTIIQTVSQPWQDLASDDDHQQRRTEDEWSILLDHQPHIPFISPFDFVEEPAETSLAKTSSMDHQLEPVVIKQDDWFLCFDRLLSVSPSERFEKPQIADVERVQVDRGGYFNPEKEKPQISVERVDDWFVLLDFIPRQKLFGPSVTHMEERKEMAIEDGSRYIGEKLQYQVTDKADDWFVLLDVSSRQTSHAPPVTFSERIAAPPEERASMIEVTALEQRERRVDILVEGADAKQTLPEREGVGGKEREDGWFVLLDVPIRQPSFVAPASMAEYVEVYARESVSALTEAEAVDPRRELVVEDAFVEKVEAEPPKQVIPDVPLVSVSMQTKIYPDVSTEVKSIEQRLLQIDQVTPQPSQPEREDDWFALFGTAGDEVMIPTVTPAEIVPEMKTFEVEVTEKWKKTVIGADGGQDRTSVSEIRASQIASLSEREEDWFVMFEKPAVVQPAKPIIDLAATTEARVKIVEGVRPPVEMVKIEQAKAGNVDDDWFVLLDVAAKAPAAGVERIHIYPDVRPAKELTLTEQTAQQRITVVERIQQQQQDVVQPRPAVREVEDDWFTLLNKSVKKSAVVSEREQLPAQVTVPAPAAATKKITISETKPEFEKRVLEERLSQTRVSDNWFVLLEGDLKASAASAQRGTRPVSAPVFSQAALMEAGIPMAPLDQPQTSTPIKTSRQEERKLQVTVEAVEPSKIEAGADAKPAVWRDQRELDSSLISTMNGDIQHESETTSTEVVRMRKKRAKKIEDDSIYIRHSQLMLEDFDKPQEVLLRHHASISELKRNFMEAVPDSRPSEWDKRLSTHSPFRTLGINGQPLPSADGSVCIRPLSNGSDTKTAHEETSSSLGFTGLPIKSEPESVEVHSATVEKESRDQEEVVVFETNLVPIVEVEMAQLPPSFDPSCNALEVIAEEEGSCPGVSDDSGRIAGSSPASYFWSDGPQVIRCFQPPLVQTQTVTITAVSSPLPSGISTTEVPIVPTKTFTYESSKVTVDGTEEDKDCSTVSSSQTITSETTSGTSVTTTTTHISKVVKSGSSETRVEKRIVITADSDIDQDKEKHGGASAL': [np.float32(0.96634096), np.float32(0.96610826), np.float32(0.9673524), np.float32(0.96679425), np.float32(0.96797055), np.float32(0.96817946), np.float32(0.9687109), np.float32(0.96889585), np.float32(0.96995854), np.float32(0.971066), np.float32(0.9721272), np.float32(0.97476834), np.float32(0.97604793), np.float32(0.976262), np.float32(0.97722584), np.float32(0.9775473), np.float32(0.9763529), np.float32(0.9771339), np.float32(0.9778306), np.float32(0.97879994), np.float32(0.980334), np.float32(0.98144895), np.float32(0.9818543), np.float32(0.98308945), np.float32(0.9842494), np.float32(0.984948), np.float32(0.9851437), np.float32(0.9851621), np.float32(0.9848977), np.float32(0.98483735), np.float32(0.9853557), np.float32(0.98477453), np.float32(0.9850692), np.float32(0.98476636), np.float32(0.98426855), np.float32(0.9836248), np.float32(0.9838997), np.float32(0.983549), np.float32(0.98372275), np.float32(0.98387194), np.float32(0.98418736), np.float32(0.98399585), np.float32(0.98404413), np.float32(0.98398674), np.float32(0.98454016), np.float32(0.9849739), np.float32(0.9853864), np.float32(0.98546845), np.float32(0.9856155), np.float32(0.9858187), np.float32(0.985878), np.float32(0.985628), np.float32(0.9849808), np.float32(0.9843141), np.float32(0.9834821), np.float32(0.9835365), np.float32(0.9835037), np.float32(0.98283374), np.float32(0.98259234), np.float32(0.9829574), np.float32(0.9827071), np.float32(0.98238313), np.float32(0.9832706), np.float32(0.9824849), np.float32(0.98301506), np.float32(0.9826853), np.float32(0.981864), np.float32(0.98089397), np.float32(0.9786249), np.float32(0.97912014), np.float32(0.97601753), np.float32(0.9716414), np.float32(0.96935475), np.float32(0.9646712), np.float32(0.9578848), np.float32(0.94954544), np.float32(0.93424237), np.float32(0.91677076), np.float32(0.8990288), np.float32(0.88583785), np.float32(0.87530416), np.float32(0.8655852), np.float32(0.8608047), np.float32(0.84700936), np.float32(0.8343363), np.float32(0.81122786), np.float32(0.7701948), np.float32(0.7668969), np.float32(0.7498237), np.float32(0.7515958), np.float32(0.74902725), np.float32(0.76104605), np.float32(0.7638439), np.float32(0.76136637), np.float32(0.77379644), np.float32(0.7861543), np.float32(0.77702206), np.float32(0.7820913), np.float32(0.76591533), np.float32(0.7690868), np.float32(0.76071775), np.float32(0.7605935), np.float32(0.793312), np.float32(0.79507923), np.float32(0.78691673), np.float32(0.7874866), np.float32(0.80143476), np.float32(0.8101613), np.float32(0.81397593), np.float32(0.84693384), np.float32(0.8660256), np.float32(0.866883), np.float32(0.8706459), np.float32(0.87917346), np.float32(0.88008744), np.float32(0.89399016), np.float32(0.89914167), np.float32(0.9060839), np.float32(0.91032), np.float32(0.9144948), np.float32(0.9217744), np.float32(0.9232745), np.float32(0.9304361), np.float32(0.9306341), np.float32(0.93358517), np.float32(0.93498397), np.float32(0.9357634), np.float32(0.9334975), np.float32(0.9334062), np.float32(0.93109417), np.float32(0.93200254), np.float32(0.93503183), np.float32(0.9337972), np.float32(0.93192744), np.float32(0.9255937), np.float32(0.9254156), np.float32(0.9249859), np.float32(0.9277882), np.float32(0.93592), np.float32(0.9397713), np.float32(0.94265926), np.float32(0.9421116), np.float32(0.9484535), np.float32(0.9494052), np.float32(0.94924605), np.float32(0.9521807), np.float32(0.9514246), np.float32(0.95145214), np.float32(0.94632465), np.float32(0.9502389), np.float32(0.95204335), np.float32(0.9539886), np.float32(0.9552647), np.float32(0.955542), np.float32(0.95446557), np.float32(0.9527172), np.float32(0.9530159), np.float32(0.9564003), np.float32(0.9557479), np.float32(0.9551616), np.float32(0.9566191), np.float32(0.95482594), np.float32(0.9522211), np.float32(0.95386857), np.float32(0.94930065), np.float32(0.9502556), np.float32(0.9493154), np.float32(0.94560385), np.float32(0.9416792), np.float32(0.93821967), np.float32(0.93799734), np.float32(0.93207043), np.float32(0.9311263), np.float32(0.9187415), np.float32(0.9134422), np.float32(0.9108253), np.float32(0.90775704), np.float32(0.9025139), np.float32(0.90354854), np.float32(0.8996124), np.float32(0.88570327), np.float32(0.87883306), np.float32(0.87991405), np.float32(0.87520564), np.float32(0.863238), np.float32(0.86481893), np.float32(0.8622703), np.float32(0.849686), np.float32(0.8454793), np.float32(0.8337506), np.float32(0.8319172), np.float32(0.8321742), np.float32(0.83832765), np.float32(0.84490806), np.float32(0.83952916), np.float32(0.8389092), np.float32(0.8308771), np.float32(0.836092), np.float32(0.8373069), np.float32(0.8306684), np.float32(0.8201596), np.float32(0.8224901), np.float32(0.82083327), np.float32(0.818957), np.float32(0.8090602), np.float32(0.8073816), np.float32(0.8130929), np.float32(0.79821277), np.float32(0.8047492), np.float32(0.8121132), np.float32(0.8216199), np.float32(0.8172308), np.float32(0.8240116), np.float32(0.82451814), np.float32(0.8256991), np.float32(0.8426937), np.float32(0.8448729), np.float32(0.8383489), np.float32(0.84488755), np.float32(0.85735637), np.float32(0.86652994), np.float32(0.8629904), np.float32(0.8615644), np.float32(0.86340606), np.float32(0.86868274), np.float32(0.87622726), np.float32(0.873949), np.float32(0.8689886), np.float32(0.8675991), np.float32(0.8668061), np.float32(0.86925113), np.float32(0.8640341), np.float32(0.85588276), np.float32(0.8527614), np.float32(0.85407174), np.float32(0.85823685), np.float32(0.8473609), np.float32(0.8481864), np.float32(0.8499577), np.float32(0.8562105), np.float32(0.8673566), np.float32(0.87298965), np.float32(0.8868918), np.float32(0.8923729), np.float32(0.898507), np.float32(0.9018237), np.float32(0.9074199), np.float32(0.9060439), np.float32(0.90831393), np.float32(0.9111219), np.float32(0.9139338), np.float32(0.91378593), np.float32(0.9118436), np.float32(0.9067003), np.float32(0.9031624), np.float32(0.8985824), np.float32(0.9029795), np.float32(0.90765274), np.float32(0.91211337), np.float32(0.9057188), np.float32(0.9097536), np.float32(0.91647536), np.float32(0.9109818), np.float32(0.89231586), np.float32(0.8808097), np.float32(0.8596695), np.float32(0.84219986), np.float32(0.84192234), np.float32(0.83931655), np.float32(0.82684076), np.float32(0.8181385), np.float32(0.8170923), np.float32(0.81356907), np.float32(0.8090595), np.float32(0.8035962), np.float32(0.8017953), np.float32(0.79545504), np.float32(0.7933874), np.float32(0.7926548), np.float32(0.79239726), np.float32(0.7908378), np.float32(0.7791868), np.float32(0.77167153), np.float32(0.774962), np.float32(0.7619583), np.float32(0.7600423), np.float32(0.75406855), np.float32(0.74790967), np.float32(0.7462859), np.float32(0.74824905), np.float32(0.74320185), np.float32(0.7338586), np.float32(0.73719364), np.float32(0.7376431), np.float32(0.72756755), np.float32(0.73027545), np.float32(0.73089963), np.float32(0.730369), np.float32(0.7374795), np.float32(0.73388296), np.float32(0.7402814), np.float32(0.7396454), np.float32(0.7337723), np.float32(0.7358628), np.float32(0.7363436), np.float32(0.7312425), np.float32(0.72873485), np.float32(0.73414), np.float32(0.7330961), np.float32(0.7318321), np.float32(0.73808056), np.float32(0.73802173), np.float32(0.74083036), np.float32(0.73909277), np.float32(0.7350847), np.float32(0.73630387), np.float32(0.7307696), np.float32(0.73420477), np.float32(0.73551095), np.float32(0.7328327), np.float32(0.7354756), np.float32(0.7368997), np.float32(0.74321127), np.float32(0.7442144), np.float32(0.7420725), np.float32(0.7425261), np.float32(0.7423165), np.float32(0.7411001), np.float32(0.74093395), np.float32(0.7401332), np.float32(0.739649), np.float32(0.735168), np.float32(0.74064535), np.float32(0.74395126), np.float32(0.7433918), np.float32(0.7451056), np.float32(0.7453887), np.float32(0.74483275), np.float32(0.75124365), np.float32(0.75466406), np.float32(0.7646623), np.float32(0.7687233), np.float32(0.77180696), np.float32(0.77228826), np.float32(0.78543615), np.float32(0.80235845), np.float32(0.8114919), np.float32(0.81544346), np.float32(0.8302916), np.float32(0.81862646), np.float32(0.81905156), np.float32(0.82854664), np.float32(0.824571), np.float32(0.8243122), np.float32(0.82589525), np.float32(0.82430685), np.float32(0.82147413), np.float32(0.81916493), np.float32(0.8258464), np.float32(0.8268888), np.float32(0.8301362), np.float32(0.84230256), np.float32(0.85041004), np.float32(0.8432516), np.float32(0.84636134), np.float32(0.8545092), np.float32(0.85740113), np.float32(0.86145914), np.float32(0.8679631), np.float32(0.8705758), np.float32(0.882958), np.float32(0.8806016), np.float32(0.88195825), np.float32(0.8940208), np.float32(0.90188456), np.float32(0.9141289), np.float32(0.9215505), np.float32(0.9379686), np.float32(0.94429237), np.float32(0.94640946), np.float32(0.95271933), np.float32(0.9561145), np.float32(0.956095), np.float32(0.96165377), np.float32(0.9617324), np.float32(0.9646175), np.float32(0.96255255), np.float32(0.9649356), np.float32(0.96551), np.float32(0.96610105), np.float32(0.9672971), np.float32(0.96713924), np.float32(0.9674394), np.float32(0.9690564), np.float32(0.9696685), np.float32(0.97248995), np.float32(0.9747301), np.float32(0.9769374), np.float32(0.9779123), np.float32(0.9774341), np.float32(0.97751814), np.float32(0.97915524), np.float32(0.9805902), np.float32(0.98102015), np.float32(0.98171425), np.float32(0.98175967), np.float32(0.98238844), np.float32(0.9815037), np.float32(0.9828379), np.float32(0.98236704), np.float32(0.98207515), np.float32(0.98165095), np.float32(0.98168474), np.float32(0.98144794), np.float32(0.9814749), np.float32(0.98092985), np.float32(0.9813002), np.float32(0.9811461), np.float32(0.9814129), np.float32(0.9807164), np.float32(0.980775), np.float32(0.97963434), np.float32(0.9796571), np.float32(0.9799396), np.float32(0.9799116), np.float32(0.9789675), np.float32(0.97888076), np.float32(0.9789488), np.float32(0.97922117), np.float32(0.97794944), np.float32(0.9788648), np.float32(0.97785234), np.float32(0.9770472), np.float32(0.97589976), np.float32(0.9761571), np.float32(0.9763333), np.float32(0.976374), np.float32(0.976832), np.float32(0.9750838), np.float32(0.9743372), np.float32(0.9732731), np.float32(0.9729592), np.float32(0.97122914), np.float32(0.9713982), np.float32(0.97052705), np.float32(0.9688219), np.float32(0.96574044), np.float32(0.9665668), np.float32(0.966052), np.float32(0.9653396), np.float32(0.9681419), np.float32(0.96902937), np.float32(0.9688863), np.float32(0.968909), np.float32(0.9670989), np.float32(0.9696885), np.float32(0.97077763), np.float32(0.9712289), np.float32(0.9700052), np.float32(0.9699598), np.float32(0.96918106), np.float32(0.969341), np.float32(0.967572), np.float32(0.96801835), np.float32(0.9667469), np.float32(0.96799403), np.float32(0.9691936), np.float32(0.9689812), np.float32(0.9691422), np.float32(0.96764207), np.float32(0.9694325), np.float32(0.9677346), np.float32(0.9665091), np.float32(0.96540624), np.float32(0.9670642), np.float32(0.9646803), np.float32(0.96347094), np.float32(0.9645689), np.float32(0.9639759), np.float32(0.9614771), np.float32(0.95912755), np.float32(0.95955133), np.float32(0.960034), np.float32(0.9606515), np.float32(0.9582589), np.float32(0.95774263), np.float32(0.95533454), np.float32(0.9532351), np.float32(0.9525328), np.float32(0.9526762), np.float32(0.95156395), np.float32(0.9511918), np.float32(0.9531833), np.float32(0.95500016), np.float32(0.95339185), np.float32(0.9524433), np.float32(0.9503268), np.float32(0.946628), np.float32(0.9452513), np.float32(0.9507274), np.float32(0.9524929), np.float32(0.9512857), np.float32(0.95417887), np.float32(0.95358443), np.float32(0.9552592), np.float32(0.95116895), np.float32(0.9563261), np.float32(0.95289433), np.float32(0.9626459), np.float32(0.96154535), np.float32(0.96272343), np.float32(0.9566142), np.float32(0.95084214), np.float32(0.9447004), np.float32(0.92462516), np.float32(0.922828), np.float32(0.9101089), np.float32(0.8862161), np.float32(0.8724037), np.float32(0.84359473), np.float32(0.8309248), np.float32(0.8269354), np.float32(0.80794287), np.float32(0.7659078), np.float32(0.69736767), np.float32(0.62488306), np.float32(0.571055), np.float32(0.5546568), np.float32(0.5139981), np.float32(0.46457064), np.float32(0.46439436), np.float32(0.40405613), np.float32(0.38185552), np.float32(0.38303083), np.float32(0.34266517), np.float32(0.33196813), np.float32(0.307528), np.float32(0.276645), np.float32(0.24133702), np.float32(0.22663777), np.float32(0.22118053), np.float32(0.20038626), np.float32(0.18455651), np.float32(0.17958106), np.float32(0.17750248), np.float32(0.15858744), np.float32(0.15987496), np.float32(0.14589326), np.float32(0.13970064), np.float32(0.13751069), np.float32(0.15057397), np.float32(0.14886151), np.float32(0.14354329), np.float32(0.13993365), np.float32(0.120481715), np.float32(0.11067276), np.float32(0.10691572), np.float32(0.10157452), np.float32(0.11376314), np.float32(0.10794697), np.float32(0.09784092), np.float32(0.10341125), np.float32(0.11660837), np.float32(0.124371104), np.float32(0.12495349), np.float32(0.1337396), np.float32(0.13207841), np.float32(0.12636724), np.float32(0.13255787), np.float32(0.1455383), np.float32(0.13643497), np.float32(0.1506265), np.float32(0.16406761), np.float32(0.16078414), np.float32(0.15681012), np.float32(0.16348815), np.float32(0.16340633), np.float32(0.15940395), np.float32(0.15847586), np.float32(0.16695051), np.float32(0.17093174), np.float32(0.16087803), np.float32(0.1607335), np.float32(0.15710674), np.float32(0.14874525), np.float32(0.13276602), np.float32(0.117062), np.float32(0.11532082), np.float32(0.0955206), np.float32(0.101152204), np.float32(0.08999641), np.float32(0.08877905), np.float32(0.08361049), np.float32(0.08840403), np.float32(0.097197935), np.float32(0.09058155), np.float32(0.092478566), np.float32(0.10901219), np.float32(0.10005166), np.float32(0.084690854), np.float32(0.08765894), np.float32(0.08885743), np.float32(0.07879217), np.float32(0.07859178), np.float32(0.07894537), np.float32(0.0787862), np.float32(0.07290374), np.float32(0.06832315), np.float32(0.066884264), np.float32(0.063926205), np.float32(0.06773441), np.float32(0.061506882), np.float32(0.0618396), np.float32(0.05719779), np.float32(0.061179437), np.float32(0.06303955), np.float32(0.053639892), np.float32(0.052946486), np.float32(0.047929503), np.float32(0.04303029), np.float32(0.03533998), np.float32(0.031470846), np.float32(0.03361035), np.float32(0.031554136), np.float32(0.027711822), np.float32(0.02581347), np.float32(0.025938364), np.float32(0.024909977), np.float32(0.024595551), np.float32(0.024457924), np.float32(0.02321432), np.float32(0.024118809), np.float32(0.026356064), np.float32(0.025355805), np.float32(0.02589677), np.float32(0.02698115), np.float32(0.029283969), np.float32(0.028337875), np.float32(0.032233153), np.float32(0.03880672), np.float32(0.04022068), np.float32(0.044216186), np.float32(0.045762997), np.float32(0.05284554), np.float32(0.07761109), np.float32(0.08776438), np.float32(0.09929781), np.float32(0.10597214), np.float32(0.10437284), np.float32(0.11357897), np.float32(0.12309186), np.float32(0.121546805), np.float32(0.12735891), np.float32(0.17375869), np.float32(0.19933045), np.float32(0.19495364), np.float32(0.21088277), np.float32(0.22136497), np.float32(0.21026412), np.float32(0.21548396), np.float32(0.21735245), np.float32(0.21536115), np.float32(0.21555652), np.float32(0.23381601), np.float32(0.22743715), np.float32(0.19289611), np.float32(0.19919121), np.float32(0.21892588), np.float32(0.19295232), np.float32(0.16139044), np.float32(0.1552453), np.float32(0.14955612), np.float32(0.1394367), np.float32(0.13291438), np.float32(0.1397845), np.float32(0.14413561), np.float32(0.13351867), np.float32(0.13154402), np.float32(0.13541855), np.float32(0.13297337), np.float32(0.12172255), np.float32(0.122231), np.float32(0.12165502), np.float32(0.11773301), np.float32(0.10111491), np.float32(0.09136369), np.float32(0.08983617), np.float32(0.08026588), np.float32(0.07495604), np.float32(0.07836134), np.float32(0.07462849), np.float32(0.06905868), np.float32(0.05894922), np.float32(0.072890185), np.float32(0.07461587), np.float32(0.06584555), np.float32(0.06959372), np.float32(0.069966875), np.float32(0.06090453), np.float32(0.055605352), np.float32(0.055117156), np.float32(0.05308138), np.float32(0.045004442), np.float32(0.04852891), np.float32(0.04963561), np.float32(0.045899004), np.float32(0.052353702), np.float32(0.055436805), np.float32(0.05525993), np.float32(0.0621717), np.float32(0.06590162), np.float32(0.06396602), np.float32(0.06905894), np.float32(0.06564938), np.float32(0.05960793), np.float32(0.04990218), np.float32(0.051155582), np.float32(0.043773565), np.float32(0.035677295), np.float32(0.041071277), np.float32(0.04260538), np.float32(0.041539043), np.float32(0.039496154), np.float32(0.03921338), np.float32(0.03729396), np.float32(0.03490686), np.float32(0.039322414), np.float32(0.040787593), np.float32(0.041725967), np.float32(0.043856144), np.float32(0.0428109), np.float32(0.039461095), np.float32(0.03982981), np.float32(0.040990956), np.float32(0.039459795), np.float32(0.047267232), np.float32(0.04913068), np.float32(0.05683929), np.float32(0.067085825), np.float32(0.07195126), np.float32(0.07392404), np.float32(0.088182226), np.float32(0.09994688), np.float32(0.11046748), np.float32(0.10796657), np.float32(0.11837589), np.float32(0.1269543), np.float32(0.13222025), np.float32(0.134244), np.float32(0.13893043), np.float32(0.13796817), np.float32(0.12506407), np.float32(0.12790686), np.float32(0.1240637), np.float32(0.119155414), np.float32(0.11629054), np.float32(0.11570673), np.float32(0.12528302), np.float32(0.13146718), np.float32(0.1326877), np.float32(0.14002503), np.float32(0.13474533), np.float32(0.13138694), np.float32(0.13368243), np.float32(0.15624157), np.float32(0.15658624), np.float32(0.18558916), np.float32(0.18323603), np.float32(0.19187044), np.float32(0.16188268), np.float32(0.15258892), np.float32(0.16349128), np.float32(0.16803348), np.float32(0.22093374), np.float32(0.22729652), np.float32(0.23172387), np.float32(0.2585882), np.float32(0.31579727), np.float32(0.3220168), np.float32(0.27028504), np.float32(0.29233688), np.float32(0.25848088), np.float32(0.21185423), np.float32(0.18839402), np.float32(0.19250882), np.float32(0.19999313), np.float32(0.2475406), np.float32(0.23291032), np.float32(0.21229807), np.float32(0.24033242), np.float32(0.2123526), np.float32(0.21445386), np.float32(0.19044633), np.float32(0.23854344), np.float32(0.2780479), np.float32(0.27229035), np.float32(0.30178988), np.float32(0.26279593), np.float32(0.2410595), np.float32(0.2371547), np.float32(0.2297586), np.float32(0.2282767), np.float32(0.19155805), np.float32(0.22206677), np.float32(0.17546156), np.float32(0.23318063), np.float32(0.24099085), np.float32(0.2517375), np.float32(0.2665957), np.float32(0.20062107), np.float32(0.3195456), np.float32(0.58369946), np.float32(0.58172685), np.float32(0.7140813), np.float32(0.74804085), np.float32(0.77099633), np.float32(0.8376414), np.float32(0.8011223), np.float32(0.72870183), np.float32(0.7616306), np.float32(0.72122115), np.float32(0.72725934), np.float32(0.6884672), np.float32(0.7809963), np.float32(0.796657), np.float32(0.80362654), np.float32(0.83819634), np.float32(0.86732584), np.float32(0.88248014), np.float32(0.8945193), np.float32(0.90042233), np.float32(0.9167629), np.float32(0.92078143), np.float32(0.9272233), np.float32(0.9358858), np.float32(0.94184506), np.float32(0.9436841), np.float32(0.94089955), np.float32(0.9363157), np.float32(0.93899715), np.float32(0.9445013), np.float32(0.9496889), np.float32(0.9481614), np.float32(0.94591236), np.float32(0.9464687), np.float32(0.942316), np.float32(0.9372625), np.float32(0.9500675), np.float32(0.94669867), np.float32(0.9559018), np.float32(0.9485831), np.float32(0.95269305), np.float32(0.9495338), np.float32(0.9496354), np.float32(0.95097184), np.float32(0.945073), np.float32(0.9432836), np.float32(0.93463856), np.float32(0.92458797), np.float32(0.9077247), np.float32(0.8972965), np.float32(0.8790936), np.float32(0.85345393), np.float32(0.8290415), np.float32(0.80851406), np.float32(0.79605967), np.float32(0.78210133), np.float32(0.7996195), np.float32(0.75883996), np.float32(0.7011029), np.float32(0.64989614), np.float32(0.59555054), np.float32(0.4750683), np.float32(0.5271071), np.float32(0.3921928), np.float32(0.39104626), np.float32(0.38504955), np.float32(0.52825737), np.float32(0.5772527), np.float32(0.6000785), np.float32(0.59828794), np.float32(0.66741985), np.float32(0.62062556), np.float32(0.6508581), np.float32(0.70645845), np.float32(0.74020296), np.float32(0.69465744), np.float32(0.7205005), np.float32(0.76253736), np.float32(0.82481664), np.float32(0.8174935), np.float32(0.8404634), np.float32(0.89320445), np.float32(0.89040124), np.float32(0.9211079), np.float32(0.92187446), np.float32(0.9357088), np.float32(0.94094825), np.float32(0.9507112), np.float32(0.94607794), np.float32(0.94366777), np.float32(0.9476954), np.float32(0.9505745), np.float32(0.9550613), np.float32(0.9527414), np.float32(0.95560277), np.float32(0.95472956), np.float32(0.954349), np.float32(0.9540669), np.float32(0.9528304), np.float32(0.9557651), np.float32(0.9609963), np.float32(0.9633279), np.float32(0.9654543), np.float32(0.96754575), np.float32(0.9686438), np.float32(0.9690786), np.float32(0.9716428), np.float32(0.97157186), np.float32(0.97372717), np.float32(0.9734528), np.float32(0.97368443), np.float32(0.97380203), np.float32(0.9748403), np.float32(0.97277415), np.float32(0.9733487), np.float32(0.97143054), np.float32(0.9694616), np.float32(0.9697948), np.float32(0.96936584), np.float32(0.9680263), np.float32(0.9661389), np.float32(0.96425205), np.float32(0.96638674), np.float32(0.9625871), np.float32(0.96189076), np.float32(0.95718), np.float32(0.9618941), np.float32(0.9593017), np.float32(0.9583092), np.float32(0.95432335), np.float32(0.9490796), np.float32(0.94099224), np.float32(0.9318215), np.float32(0.9165172), np.float32(0.9095584), np.float32(0.9002081), np.float32(0.887137), np.float32(0.8617924), np.float32(0.84312934), np.float32(0.8375791), np.float32(0.85631335), np.float32(0.8678486), np.float32(0.8574193), np.float32(0.8347855), np.float32(0.86391973), np.float32(0.86549985), np.float32(0.8658373), np.float32(0.86086386), np.float32(0.86620194), np.float32(0.8619993), np.float32(0.85478675), np.float32(0.85162735), np.float32(0.8605665), np.float32(0.86759907), np.float32(0.8582713), np.float32(0.8768036), np.float32(0.87367153), np.float32(0.9034216), np.float32(0.8969524), np.float32(0.9173272), np.float32(0.92974186), np.float32(0.9421407), np.float32(0.9489135), np.float32(0.9526109), np.float32(0.9527875), np.float32(0.9567104), np.float32(0.9608159), np.float32(0.9633658), np.float32(0.96614665), np.float32(0.96630734), np.float32(0.96932733), np.float32(0.96988004), np.float32(0.9696372), np.float32(0.97580826), np.float32(0.9727058), np.float32(0.9732266), np.float32(0.97467357), np.float32(0.9754853), np.float32(0.9758793), np.float32(0.97603), np.float32(0.9739242), np.float32(0.97217923), np.float32(0.9730042), np.float32(0.9698585), np.float32(0.96784693), np.float32(0.9688146), np.float32(0.9633853), np.float32(0.96613973), np.float32(0.96524626), np.float32(0.25112543), np.float32(0.18632376), np.float32(0.17102028), np.float32(0.16428883), np.float32(0.22703055), np.float32(0.21306063), np.float32(0.21796158), np.float32(0.16269334), np.float32(0.15374064), np.float32(0.16565743), np.float32(0.17987582), np.float32(0.21128275), np.float32(0.22644085), np.float32(0.21586671), np.float32(0.1906614), np.float32(0.16778864), np.float32(0.17431377), np.float32(0.1790969), np.float32(0.1963637), np.float32(0.21255955), np.float32(0.24405637), np.float32(0.2664078), np.float32(0.26895672), np.float32(0.2724528), np.float32(0.28310347), np.float32(0.36210072), np.float32(0.27517718), np.float32(0.29496408), np.float32(0.32345253), np.float32(0.34592938), np.float32(0.3639633), np.float32(0.3358513), np.float32(0.36943614), np.float32(0.43816236), np.float32(0.45673466), np.float32(0.4373108), np.float32(0.46449208), np.float32(0.45276308), np.float32(0.44981626), np.float32(0.43302712), np.float32(0.4491577), np.float32(0.47154823), np.float32(0.3952917), np.float32(0.3443065), np.float32(0.3301611), np.float32(0.31595576), np.float32(0.3138633), np.float32(0.3135859), np.float32(0.27932677), np.float32(0.26610288), np.float32(0.22157407), np.float32(0.1881805), np.float32(0.15366367), np.float32(0.14256673), np.float32(0.1320403), np.float32(0.12343882), np.float32(0.093056336), np.float32(0.073249295), np.float32(0.066666365), np.float32(0.072792485), np.float32(0.0719586), np.float32(0.07358452), np.float32(0.07644888), np.float32(0.0846454), np.float32(0.084159635), np.float32(0.09194609), np.float32(0.09562328), np.float32(0.10612444), np.float32(0.11017104), np.float32(0.12460938), np.float32(0.14873843), np.float32(0.15140389), np.float32(0.16012035), np.float32(0.18485774), np.float32(0.18622047), np.float32(0.20762947), np.float32(0.2056895), np.float32(0.18398619), np.float32(0.184255), np.float32(0.18343665), np.float32(0.1627969), np.float32(0.16653055), np.float32(0.17228654), np.float32(0.19285929), np.float32(0.16897322), np.float32(0.15863204), np.float32(0.16241513), np.float32(0.15124154), np.float32(0.15278281), np.float32(0.13961945), np.float32(0.12811103), np.float32(0.1347385), np.float32(0.13728571), np.float32(0.13737936), np.float32(0.132845), np.float32(0.12374561), np.float32(0.119548105), np.float32(0.119179495), np.float32(0.103220746), np.float32(0.08758176), np.float32(0.0876199), np.float32(0.08148565), np.float32(0.07678015), np.float32(0.07932609), np.float32(0.09473436), np.float32(0.102304876), np.float32(0.109324455), np.float32(0.111104496), np.float32(0.13334456), np.float32(0.13552003), np.float32(0.13700373), np.float32(0.14505562), np.float32(0.15231659), np.float32(0.14608058), np.float32(0.14529464), np.float32(0.14072333), np.float32(0.17194477), np.float32(0.2374268), np.float32(0.26499295), np.float32(0.35275474), np.float32(0.4066736), np.float32(0.4095045), np.float32(0.4606616), np.float32(0.54691315), np.float32(0.6310575), np.float32(0.6207029), np.float32(0.5816811), np.float32(0.5323924), np.float32(0.57336956), np.float32(0.67149276), np.float32(0.553569), np.float32(0.5224196), np.float32(0.431647), np.float32(0.39265406), np.float32(0.38959756), np.float32(0.3789135), np.float32(0.39896896), np.float32(0.45579937), np.float32(0.47415), np.float32(0.50994885), np.float32(0.5040951), np.float32(0.50705135), np.float32(0.46346772), np.float32(0.4350049), np.float32(0.30425107), np.float32(0.32193375), np.float32(0.29658392), np.float32(0.3608554), np.float32(0.33107507), np.float32(0.29675087), np.float32(0.3273314), np.float32(0.39359608), np.float32(0.55952275), np.float32(0.37128052), np.float32(0.47817034), np.float32(0.4536412), np.float32(0.56655246), np.float32(0.6599778), np.float32(0.71936935), np.float32(0.73383), np.float32(0.7392201), np.float32(0.7750967), np.float32(0.78419197), np.float32(0.85340637), np.float32(0.83889765), np.float32(0.8417235), np.float32(0.8368105), np.float32(0.79923075), np.float32(0.7624305), np.float32(0.6863242), np.float32(0.6796624), np.float32(0.6726402), np.float32(0.68098354), np.float32(0.5922317), np.float32(0.5599975), np.float32(0.49058414), np.float32(0.4853422), np.float32(0.39289734), np.float32(0.43625918), np.float32(0.4303887), np.float32(0.32395473), np.float32(0.25568354), np.float32(0.17683834), np.float32(0.15371577), np.float32(0.119277135), np.float32(0.112383254), np.float32(0.11144982), np.float32(0.09992089), np.float32(0.09235686), np.float32(0.085849114), np.float32(0.090765625), np.float32(0.08304364), np.float32(0.07704314), np.float32(0.07329808), np.float32(0.07317762), np.float32(0.069306925), np.float32(0.06422404), np.float32(0.08309511), np.float32(0.09317603), np.float32(0.10189327), np.float32(0.09671506), np.float32(0.114780866), np.float32(0.11078028), np.float32(0.09672867), np.float32(0.096906394), np.float32(0.11506509), np.float32(0.12346426), np.float32(0.15716414), np.float32(0.16260482), np.float32(0.16044387), np.float32(0.161715), np.float32(0.18161263), np.float32(0.28887823), np.float32(0.37022597), np.float32(0.3630768), np.float32(0.43642333), np.float32(0.5447345), np.float32(0.63944554), np.float32(0.60151553), np.float32(0.7244593), np.float32(0.7112584), np.float32(0.7346127), np.float32(0.6704102), np.float32(0.8211708), np.float32(0.85680425), np.float32(0.87305707), np.float32(0.8891516), np.float32(0.921707), np.float32(0.9277697), np.float32(0.9217554), np.float32(0.92168415), np.float32(0.92985874), np.float32(0.9290002), np.float32(0.9325127), np.float32(0.94676447), np.float32(0.9427027), np.float32(0.9492812), np.float32(0.93257713), np.float32(0.91370034), np.float32(0.9064145), np.float32(0.92200994), np.float32(0.9071053), np.float32(0.8926899), np.float32(0.8616701), np.float32(0.8205165), np.float32(0.8382862), np.float32(0.81676453), np.float32(0.7171926), np.float32(0.63828015), np.float32(0.5774859), np.float32(0.53489155), np.float32(0.52506715), np.float32(0.4271093), np.float32(0.49874496), np.float32(0.5344475), np.float32(0.35933506), np.float32(0.29301867), np.float32(0.29585278), np.float32(0.27747393), np.float32(0.2455302), np.float32(0.18310277), np.float32(0.19192518), np.float32(0.245716), np.float32(0.25183344), np.float32(0.21867688), np.float32(0.30273402), np.float32(0.3240252), np.float32(0.3746947), np.float32(0.34657076), np.float32(0.22188018), np.float32(0.22940782), np.float32(0.27208546), np.float32(0.35079736), np.float32(0.3422559), np.float32(0.3989578), np.float32(0.47162023), np.float32(0.5451585), np.float32(0.52428013), np.float32(0.5161296), np.float32(0.5875358), np.float32(0.5006598), np.float32(0.4185088), np.float32(0.37706578), np.float32(0.35846174), np.float32(0.26843667), np.float32(0.25704256), np.float32(0.23044689), np.float32(0.3148123), np.float32(0.31783894), np.float32(0.34570688), np.float32(0.3891359), np.float32(0.3442599), np.float32(0.33144954), np.float32(0.28977045), np.float32(0.27947405), np.float32(0.2541919), np.float32(0.21851748), np.float32(0.1891041), np.float32(0.16690515), np.float32(0.1205464), np.float32(0.10512393), np.float32(0.09850865), np.float32(0.10976056), np.float32(0.09554749), np.float32(0.0928496), np.float32(0.09609612), np.float32(0.11486795), np.float32(0.12620077), np.float32(0.14549139), np.float32(0.16909948), np.float32(0.20731814), np.float32(0.21914887), np.float32(0.22811006), np.float32(0.21068485), np.float32(0.16856478), np.float32(0.17115709), np.float32(0.16207169), np.float32(0.1728314), np.float32(0.1732576), np.float32(0.20159402), np.float32(0.21171215), np.float32(0.22391437), np.float32(0.2300241), np.float32(0.21954383), np.float32(0.21773556), np.float32(0.1978438), np.float32(0.21400973), np.float32(0.22389004), np.float32(0.24328464), np.float32(0.2765185), np.float32(0.25324607), np.float32(0.28202024), np.float32(0.28082973), np.float32(0.26108608), np.float32(0.27026275), np.float32(0.2787069), np.float32(0.255135), np.float32(0.24552773), np.float32(0.24956359), np.float32(0.28352377), np.float32(0.2644703), np.float32(0.25451586), np.float32(0.24818543), np.float32(0.1999295), np.float32(0.20942388), np.float32(0.19773841), np.float32(0.19850996), np.float32(0.25296786), np.float32(0.28452805), np.float32(0.26585636), np.float32(0.26674545), np.float32(0.23574191), np.float32(0.19728778), np.float32(0.14543729), np.float32(0.12883362), np.float32(0.11651629), np.float32(0.104259744), np.float32(0.12426437), np.float32(0.12638499), np.float32(0.12774308), np.float32(0.1344781), np.float32(0.15410493), np.float32(0.16054243), np.float32(0.15876587), np.float32(0.16471934), np.float32(0.16782773), np.float32(0.17593606), np.float32(0.17617795), np.float32(0.15869379), np.float32(0.15682279), np.float32(0.17554353), np.float32(0.16025718), np.float32(0.1380717), np.float32(0.12583767), np.float32(0.11673221), np.float32(0.12312635), np.float32(0.14931598), np.float32(0.1516504), np.float32(0.17921716), np.float32(0.16936469), np.float32(0.19855298), np.float32(0.18426569), np.float32(0.15593876), np.float32(0.16400881), np.float32(0.15173152), np.float32(0.12521818), np.float32(0.12484932), np.float32(0.1195499), np.float32(0.118605144), np.float32(0.11185567), np.float32(0.11768714), np.float32(0.113431856), np.float32(0.1071862), np.float32(0.12279641), np.float32(0.12514733), np.float32(0.13644919), np.float32(0.15108693), np.float32(0.15456273), np.float32(0.16469356), np.float32(0.17472757), np.float32(0.16298215), np.float32(0.19804578), np.float32(0.20589401), np.float32(0.21687879), np.float32(0.21852863), np.float32(0.25501367), np.float32(0.21510138), np.float32(0.20678298), np.float32(0.19535726), np.float32(0.16200197), np.float32(0.13070317), np.float32(0.13366233), np.float32(0.114803344), np.float32(0.100032724), np.float32(0.10119105), np.float32(0.110696815), np.float32(0.1050211), np.float32(0.10230204), np.float32(0.108164504), np.float32(0.1040565), np.float32(0.107705265), np.float32(0.10549566), np.float32(0.10962688), np.float32(0.10650493), np.float32(0.10891204), np.float32(0.1050952), np.float32(0.112651795), np.float32(0.10903023), np.float32(0.11542087), np.float32(0.13363628), np.float32(0.1545318), np.float32(0.16319779), np.float32(0.18385693), np.float32(0.25342897), np.float32(0.3411259), np.float32(0.33208063), np.float32(0.36494341), np.float32(0.39754924), np.float32(0.40513325), np.float32(0.4275586), np.float32(0.42599788), np.float32(0.42223215), np.float32(0.414097), np.float32(0.34994048), np.float32(0.43350187), np.float32(0.41380227), np.float32(0.34995818), np.float32(0.2588277), np.float32(0.29730764), np.float32(0.24865656), np.float32(0.26823336), np.float32(0.29644457), np.float32(0.3110794), np.float32(0.24429996), np.float32(0.25095195), np.float32(0.2388519), np.float32(0.23045525), np.float32(0.2206753), np.float32(0.22301593), np.float32(0.21849036), np.float32(0.21460629), np.float32(0.23101734), np.float32(0.22841683), np.float32(0.2516424), np.float32(0.2751669), np.float32(0.2775423), np.float32(0.29600856), np.float32(0.33128855), np.float32(0.32107216), np.float32(0.35566777), np.float32(0.3619438), np.float32(0.38186935), np.float32(0.42117178), np.float32(0.41401902), np.float32(0.45474124), np.float32(0.46637413), np.float32(0.4996978), np.float32(0.54419243), np.float32(0.5677366), np.float32(0.51292205), np.float32(0.5986413), np.float32(0.6354233), np.float32(0.6666791), np.float32(0.6742079), np.float32(0.70094806), np.float32(0.71169823), np.float32(0.71705115), np.float32(0.7707349), np.float32(0.8002974), np.float32(0.7621682), np.float32(0.7615573), np.float32(0.7592458), np.float32(0.7436394), np.float32(0.754208), np.float32(0.77971405), np.float32(0.81507915), np.float32(0.83734256), np.float32(0.85247135), np.float32(0.8692794), np.float32(0.89219755), np.float32(0.8968002), np.float32(0.9173771), np.float32(0.9320663), np.float32(0.9343123), np.float32(0.93800396), np.float32(0.9539451), np.float32(0.95798576), np.float32(0.9604302), np.float32(0.96056306), np.float32(0.966646), np.float32(0.9689803), np.float32(0.9668355), np.float32(0.965953), np.float32(0.9657638), np.float32(0.9631624), np.float32(0.9604243), np.float32(0.9593735), np.float32(0.9527127), np.float32(0.9396368), np.float32(0.9295559), np.float32(0.9178054), np.float32(0.8917741), np.float32(0.88061684), np.float32(0.86517936), np.float32(0.86427915), np.float32(0.85000384), np.float32(0.84128547), np.float32(0.8112524), np.float32(0.7734813), np.float32(0.7182337), np.float32(0.68141073), np.float32(0.62757826), np.float32(0.5895951), np.float32(0.5131412), np.float32(0.485454), np.float32(0.4689259), np.float32(0.4687145), np.float32(0.40564254), np.float32(0.3863704), np.float32(0.33713767), np.float32(0.3041129), np.float32(0.30745903), np.float32(0.3206664), np.float32(0.3194302), np.float32(0.34884885), np.float32(0.3343554), np.float32(0.3499445), np.float32(0.33174494), np.float32(0.3608114), np.float32(0.35931543), np.float32(0.3397218), np.float32(0.3625357), np.float32(0.40066418), np.float32(0.46655804), np.float32(0.47004297), np.float32(0.50369495), np.float32(0.49206418), np.float32(0.56753594), np.float32(0.629585), np.float32(0.6652639), np.float32(0.6764329), np.float32(0.7173494), np.float32(0.77277195), np.float32(0.8121343), np.float32(0.8124831), np.float32(0.83059716), np.float32(0.84654856), np.float32(0.8794896), np.float32(0.8977244), np.float32(0.9160025), np.float32(0.92782134), np.float32(0.9473927), np.float32(0.9526569), np.float32(0.95863044), np.float32(0.9617647), np.float32(0.9654371), np.float32(0.9639287), np.float32(0.96274465), np.float32(0.96441513), np.float32(0.9703395), np.float32(0.9703316), np.float32(0.96603405), np.float32(0.96069664), np.float32(0.9624756), np.float32(0.9624272), np.float32(0.9630893), np.float32(0.96598524), np.float32(0.96501154), np.float32(0.9663662), np.float32(0.96676874), np.float32(0.9723751), np.float32(0.97417766), np.float32(0.9761847), np.float32(0.97672015), np.float32(0.97587186), np.float32(0.9745831), np.float32(0.97435457), np.float32(0.97364277), np.float32(0.97247833), np.float32(0.9720864), np.float32(0.9726203), np.float32(0.9736791), np.float32(0.97485876), np.float32(0.9760553), np.float32(0.9757238), np.float32(0.97465837), np.float32(0.97580546), np.float32(0.9756918), np.float32(0.9759184), np.float32(0.9765436), np.float32(0.97666454), np.float32(0.9753145), np.float32(0.97566867), np.float32(0.9759236), np.float32(0.975521), np.float32(0.976918), np.float32(0.97765005), np.float32(0.97709936), np.float32(0.97684526), np.float32(0.9768638), np.float32(0.97544575), np.float32(0.9739121), np.float32(0.97209394), np.float32(0.9715939), np.float32(0.96767545), np.float32(0.9695776), np.float32(0.9678169), np.float32(0.9640212), np.float32(0.9618474), np.float32(0.958032), np.float32(0.9530277), np.float32(0.9515607), np.float32(0.95220464), np.float32(0.94670445), np.float32(0.9455255), np.float32(0.9448086), np.float32(0.942856), np.float32(0.9394966), np.float32(0.93468654), np.float32(0.93516856), np.float32(0.9422306), np.float32(0.9383391), np.float32(0.93901956), np.float32(0.93218046), np.float32(0.93801236), np.float32(0.9358265), np.float32(0.9302238), np.float32(0.9285421), np.float32(0.9191895), np.float32(0.9240235), np.float32(0.9157225), np.float32(0.91884667), np.float32(0.91374904), np.float32(0.881629), np.float32(0.8879119), np.float32(0.88939685), np.float32(0.89325064), np.float32(0.88617194), np.float32(0.8834734), np.float32(0.8773454), np.float32(0.86675066), np.float32(0.84784913), np.float32(0.82454264), np.float32(0.81149524), np.float32(0.76547563), np.float32(0.67028475), np.float32(0.6248653), np.float32(0.6145427), np.float32(0.61379737), np.float32(0.5961208), np.float32(0.55491054), np.float32(0.51155317), np.float32(0.49277022), np.float32(0.49966583), np.float32(0.4984225), np.float32(0.49914506), np.float32(0.5116386), np.float32(0.5045165), np.float32(0.4932087), np.float32(0.4787974), np.float32(0.47060925), np.float32(0.4499365), np.float32(0.4493839), np.float32(0.43034887), np.float32(0.38519418), np.float32(0.37624973), np.float32(0.3813532), np.float32(0.3565813), np.float32(0.37518665), np.float32(0.37054932), np.float32(0.34919098), np.float32(0.33644772), np.float32(0.32144272), np.float32(0.3035503), np.float32(0.30157664), np.float32(0.30078557), np.float32(0.2933762), np.float32(0.29720613), np.float32(0.31179652), np.float32(0.28200433), np.float32(0.30963558), np.float32(0.32240158), np.float32(0.33808672), np.float32(0.31254548), np.float32(0.3521107), np.float32(0.40922642), np.float32(0.41083166), np.float32(0.44989353), np.float32(0.48157632), np.float32(0.5024445), np.float32(0.5142943), np.float32(0.5154821), np.float32(0.5236165), np.float32(0.55568045), np.float32(0.57643276), np.float32(0.57285905), np.float32(0.57062155), np.float32(0.628196), np.float32(0.66736573), np.float32(0.6988844), np.float32(0.74919546), np.float32(0.76805), np.float32(0.77920294), np.float32(0.82433116), np.float32(0.8539783), np.float32(0.86385524), np.float32(0.88698804), np.float32(0.9133592), np.float32(0.8940879), np.float32(0.86629504), np.float32(0.88173544), np.float32(0.8796146), np.float32(0.8767198), np.float32(0.85390675), np.float32(0.8581351), np.float32(0.8354074), np.float32(0.85487944), np.float32(0.82099044), np.float32(0.85615546), np.float32(0.8430263), np.float32(0.8808294), np.float32(0.87600607), np.float32(0.9138182), np.float32(0.9480114), np.float32(0.950097), np.float32(0.94676363), np.float32(0.94608057), np.float32(0.9358225), np.float32(0.96206784), np.float32(0.9632351), np.float32(0.95991874), np.float32(0.9629322), np.float32(0.9606796), np.float32(0.95247424), np.float32(0.9555913), np.float32(0.9564415), np.float32(0.9582456), np.float32(0.96326756), np.float32(0.9621454), np.float32(0.9614285), np.float32(0.96324754), np.float32(0.9678987), np.float32(0.9715456), np.float32(0.9736172), np.float32(0.97404194), np.float32(0.9730761), np.float32(0.97279775), np.float32(0.971466), np.float32(0.97257656), np.float32(0.970153), np.float32(0.97035134), np.float32(0.97032624), np.float32(0.96982825), np.float32(0.9692788), np.float32(0.971187), np.float32(0.97003907), np.float32(0.9656142), np.float32(0.96820486), np.float32(0.97012526), np.float32(0.96844256), np.float32(0.9708328), np.float32(0.97182995), np.float32(0.972062), np.float32(0.97172946), np.float32(0.968747), np.float32(0.971077), np.float32(0.96952754), np.float32(0.96992916), np.float32(0.9660212), np.float32(0.96015894), np.float32(0.95995003), np.float32(0.9571232), np.float32(0.9461397), np.float32(0.936737), np.float32(0.92892325), np.float32(0.9319308), np.float32(0.92552644), np.float32(0.9220957), np.float32(0.9135597), np.float32(0.9091295), np.float32(0.9082496), np.float32(0.905281), np.float32(0.91020936), np.float32(0.90720165), np.float32(0.8955674), np.float32(0.8823585), np.float32(0.8683429), np.float32(0.8497716), np.float32(0.8789543), np.float32(0.8314909), np.float32(0.8015751), np.float32(0.78833157), np.float32(0.7037424), np.float32(0.77495086), np.float32(0.7501071), np.float32(0.7735979), np.float32(0.76963973), np.float32(0.60972977), np.float32(0.5016372), np.float32(0.45922557), np.float32(0.5310652), np.float32(0.51712346), np.float32(0.4787942), np.float32(0.5061099), np.float32(0.50307643), np.float32(0.66276085), np.float32(0.6943045), np.float32(0.62581414), np.float32(0.6272435), np.float32(0.6792162), np.float32(0.64582294), np.float32(0.5244016), np.float32(0.46426782), np.float32(0.4728305), np.float32(0.45805657), np.float32(0.47566256), np.float32(0.5186933), np.float32(0.5202589), np.float32(0.5877243), np.float32(0.5353773), np.float32(0.5606373), np.float32(0.56915855), np.float32(0.57445586), np.float32(0.6086145), np.float32(0.69553125), np.float32(0.7254326), np.float32(0.6839388), np.float32(0.70030844), np.float32(0.66673267), np.float32(0.6899021), np.float32(0.71914935), np.float32(0.6322276), np.float32(0.5998813), np.float32(0.53907126), np.float32(0.66678727), np.float32(0.8016094), np.float32(0.8524358), np.float32(0.8024249), np.float32(0.80915993), np.float32(0.81674933), np.float32(0.76577204), np.float32(0.73739296), np.float32(0.6924776), np.float32(0.57940596), np.float32(0.4129889), np.float32(0.34956408), np.float32(0.24289578), np.float32(0.39803383), np.float32(0.47225824), np.float32(0.50584435), np.float32(0.56675416), np.float32(0.68634015), np.float32(0.61430633), np.float32(0.6306709), np.float32(0.7101265), np.float32(0.7070968), np.float32(0.74209815), np.float32(0.72558796), np.float32(0.7330687), np.float32(0.8057715), np.float32(0.84198505), np.float32(0.8660664), np.float32(0.82093227), np.float32(0.7977826), np.float32(0.818965), np.float32(0.89114565), np.float32(0.92160106), np.float32(0.9203038), np.float32(0.93849975), np.float32(0.9540136), np.float32(0.95486146), np.float32(0.96113086), np.float32(0.9644864), np.float32(0.9605982), np.float32(0.9711439), np.float32(0.9661837), np.float32(0.96404105), np.float32(0.9617721), np.float32(0.9659782), np.float32(0.95337516), np.float32(0.9396299), np.float32(0.94253176), np.float32(0.95205563), np.float32(0.95340747), np.float32(0.9522923), np.float32(0.9447796), np.float32(0.9488721), np.float32(0.9424864), np.float32(0.9421929), np.float32(0.94314426), np.float32(0.9433916), np.float32(0.9470063), np.float32(0.95048994), np.float32(0.9543928), np.float32(0.9511297), np.float32(0.95202905), np.float32(0.9588563), np.float32(0.96091455), np.float32(0.960091), np.float32(0.96341515), np.float32(0.96488947), np.float32(0.963986), np.float32(0.96126413), np.float32(0.9614779), np.float32(0.9656339), np.float32(0.96633375), np.float32(0.96823835), np.float32(0.9677156), np.float32(0.9694877), np.float32(0.97097504), np.float32(0.9723591), np.float32(0.97348285), np.float32(0.9742276), np.float32(0.97500175), np.float32(0.9747218), np.float32(0.97467345), np.float32(0.97471434), np.float32(0.97373056), np.float32(0.9727374), np.float32(0.9735198), np.float32(0.97215873), np.float32(0.9697156), np.float32(0.9704823), np.float32(0.96994644), np.float32(0.9713885), np.float32(0.9713127), np.float32(0.9711719), np.float32(0.97030884), np.float32(0.9689922), np.float32(0.9683575), np.float32(0.9681372), np.float32(0.9653674), np.float32(0.9648846), np.float32(0.9645224), np.float32(0.96130013), np.float32(0.9580934), np.float32(0.9605172), np.float32(0.9560254), np.float32(0.95825386), np.float32(0.95810324), np.float32(0.9589177), np.float32(0.95760465), np.float32(0.9579887), np.float32(0.9524911), np.float32(0.95322144), np.float32(0.9553575), np.float32(0.9509132), np.float32(0.9519043), np.float32(0.9535545), np.float32(0.95171833), np.float32(0.94971603), np.float32(0.94768196), np.float32(0.9455348), np.float32(0.94570035), np.float32(0.9484703), np.float32(0.94988054), np.float32(0.9502094), np.float32(0.95042145), np.float32(0.95263654), np.float32(0.9435164), np.float32(0.9455907), np.float32(0.9441064), np.float32(0.9452142), np.float32(0.9462505), np.float32(0.95216024), np.float32(0.9627229), np.float32(0.9606286), np.float32(0.95428926), np.float32(0.9468938), np.float32(0.94899136)], 'MVETIVDPRKSTLPEEVSQYLVNFYNKFVDGDSVAVHGLYESGFTRIAERFYKSCLLPQSSVVRELLRDLEAKVQRGTEADDDDESANAAAGHAPSYIELFMLLYQELGYRHMHMRLHPTLKQRSQSWSNYLALFAHFAQGHLQECALPASWLWDLIDEFLYQFEDYHQYRARSQDGHTLEELETENMNSMWNVRTTLEILSTLVEKSGIVGWLREAVGAPKPDDNYPFASVNNAAAATATAEGARAATAATGSIAPAARGDSAEETAKDTGGGAGEASPDNIGVHEDDAEDFRGAPGAAEEDEEDMANDSEDQSLTDADEDLGTLAPERCLAADSLLYRYLGYFAMVGLLRLHCATGDFFAALSVLDPPSLFETEWIRSVTISAVARASREKPIPSAANAEPAGTEGSLMQSTDLRLRLHTHVTACHVAVYYYIGFSALMLRRYEEAIRALQPTIVHITRTKHIHVRSFQYEQVNKRIDQMLALLSLAQCLGRNRLDDSMNSWLREKLGDRTTRIRQGDLSAFEELYNHACPKFLQPSVANTCREVFLQQVAQSESGLPAQLSSYLRIYRTIDVQKLSQYLGLGGSADHSTEQVLAALFCLKYRALLRHRAATASASGSPALGTAMDSEYIGTNDTEFVIDDVGMVDVFETRTGKRPEDYFLRNIPRLGEQVSLYRRIQRDRLAATAAAFAQKEQARQQRESEQRKAQEKQQQQQRLDSEQYARLSQAPDTMPVLPPRPLSLAERLAGVERSH': [np.float32(0.3522382), np.float32(0.34441328), np.float32(0.33117214), np.float32(0.36062196), np.float32(0.35893273), np.float32(0.3247898), np.float32(0.28436315), np.float32(0.3331691), np.float32(0.31840578), np.float32(0.2982524), np.float32(0.2883247), np.float32(0.3038406), np.float32(0.22225356), np.float32(0.17495514), np.float32(0.16614795), np.float32(0.14963244), np.float32(0.14194678), np.float32(0.13920178), np.float32(0.14670762), np.float32(0.14155719), np.float32(0.14353168), np.float32(0.13675068), np.float32(0.119058765), np.float32(0.108551085), np.float32(0.10024086), np.float32(0.10277936), np.float32(0.10187701), np.float32(0.08583196), np.float32(0.07567878), np.float32(0.08814859), np.float32(0.09619815), np.float32(0.081373125), np.float32(0.07637095), np.float32(0.08187407), np.float32(0.09167494), np.float32(0.077925354), np.float32(0.078926995), np.float32(0.09215807), np.float32(0.0930092), np.float32(0.077316105), np.float32(0.07702134), np.float32(0.08410353), np.float32(0.07341398), np.float32(0.06457431), np.float32(0.059542187), np.float32(0.06029283), np.float32(0.06361785), np.float32(0.06807892), np.float32(0.07063149), np.float32(0.07682726), np.float32(0.07820693), np.float32(0.07678062), np.float32(0.08120712), np.float32(0.08222114), np.float32(0.066773154), np.float32(0.056608953), np.float32(0.064234704), np.float32(0.061594658), np.float32(0.050558235), np.float32(0.054278437), np.float32(0.064336225), np.float32(0.06495273), np.float32(0.057126146), np.float32(0.068182684), np.float32(0.08203626), np.float32(0.07976505), np.float32(0.083573826), np.float32(0.09899838), np.float32(0.10352912), np.float32(0.11518341), np.float32(0.12539202), np.float32(0.1492578), np.float32(0.16237135), np.float32(0.20673823), np.float32(0.23185924), np.float32(0.28715083), np.float32(0.3432655), np.float32(0.34638107), np.float32(0.40123564), np.float32(0.46652493), np.float32(0.4742307), np.float32(0.54396486), np.float32(0.5436961), np.float32(0.5061671), np.float32(0.4399761), np.float32(0.39211395), np.float32(0.39501247), np.float32(0.38747945), np.float32(0.3500944), np.float32(0.34007746), np.float32(0.26186508), np.float32(0.22205517), np.float32(0.16937737), np.float32(0.116951406), np.float32(0.106459856), np.float32(0.10674094), np.float32(0.07425748), np.float32(0.053610045), np.float32(0.040992595), np.float32(0.039542753), np.float32(0.034313835), np.float32(0.028909288), np.float32(0.028937193), np.float32(0.026705794), np.float32(0.024838194), np.float32(0.023039738), np.float32(0.022503808), np.float32(0.023066623), np.float32(0.024303598), np.float32(0.025878055), np.float32(0.028830433), np.float32(0.030637162), np.float32(0.036265608), np.float32(0.042293984), np.float32(0.047089558), np.float32(0.051569138), np.float32(0.054245777), np.float32(0.067047186), np.float32(0.067020915), np.float32(0.056227528), np.float32(0.05961593), np.float32(0.06011949), np.float32(0.057759747), np.float32(0.05090108), np.float32(0.049021326), np.float32(0.05320448), np.float32(0.047216933), np.float32(0.04304824), np.float32(0.043944072), np.float32(0.04576924), np.float32(0.046447944), np.float32(0.04495345), np.float32(0.044346955), np.float32(0.048551194), np.float32(0.04599294), np.float32(0.040491246), np.float32(0.035439227), np.float32(0.035529222), np.float32(0.030937165), np.float32(0.031007642), np.float32(0.034505863), np.float32(0.03167271), np.float32(0.031190397), np.float32(0.038839377), np.float32(0.038672715), np.float32(0.033206128), np.float32(0.03591607), np.float32(0.045781326), np.float32(0.04286493), np.float32(0.039725106), np.float32(0.051561337), np.float32(0.05863728), np.float32(0.05211649), np.float32(0.057174537), np.float32(0.061208483), np.float32(0.06181696), np.float32(0.0583026), np.float32(0.057310432), np.float32(0.06283865), np.float32(0.06341572), np.float32(0.06821322), np.float32(0.07321526), np.float32(0.077499956), np.float32(0.0779198), np.float32(0.09444514), np.float32(0.11133453), np.float32(0.12529619), np.float32(0.12586683), np.float32(0.13378756), np.float32(0.15495749), np.float32(0.16238095), np.float32(0.15116628), np.float32(0.16399129), np.float32(0.17613858), np.float32(0.18038258), np.float32(0.17884164), np.float32(0.18743373), np.float32(0.18583664), np.float32(0.17188577), np.float32(0.17292564), np.float32(0.1859674), np.float32(0.17745145), np.float32(0.1571524), np.float32(0.1562874), np.float32(0.1545188), np.float32(0.14190497), np.float32(0.13025858), np.float32(0.1210914), np.float32(0.10356707), np.float32(0.09539094), np.float32(0.08301335), np.float32(0.07764296), np.float32(0.06661394), np.float32(0.057377607), np.float32(0.057486445), np.float32(0.06165208), np.float32(0.06663949), np.float32(0.06600407), np.float32(0.057672672), np.float32(0.052676793), np.float32(0.057768326), np.float32(0.052577574), np.float32(0.04889124), np.float32(0.06153327), np.float32(0.07739324), np.float32(0.0712429), np.float32(0.07574672), np.float32(0.08028838), np.float32(0.08216219), np.float32(0.09527406), np.float32(0.119444944), np.float32(0.12983584), np.float32(0.18789445), np.float32(0.2891138), np.float32(0.30255497), np.float32(0.31991565), np.float32(0.41050318), np.float32(0.47155485), np.float32(0.4600785), np.float32(0.46456152), np.float32(0.5297713), np.float32(0.54728377), np.float32(0.6372944), np.float32(0.6463738), np.float32(0.68771887), np.float32(0.7398009), np.float32(0.80356675), np.float32(0.83744717), np.float32(0.86806816), np.float32(0.89507794), np.float32(0.906606), np.float32(0.90695196), np.float32(0.9180371), np.float32(0.91355574), np.float32(0.8989613), np.float32(0.89939743), np.float32(0.9035856), np.float32(0.92176235), np.float32(0.9312077), np.float32(0.93602234), np.float32(0.9405682), np.float32(0.94016427), np.float32(0.9488252), np.float32(0.95235676), np.float32(0.95744145), np.float32(0.9607434), np.float32(0.963357), np.float32(0.96311486), np.float32(0.97082967), np.float32(0.9703507), np.float32(0.97614145), np.float32(0.9787906), np.float32(0.9798407), np.float32(0.9803432), np.float32(0.9808009), np.float32(0.9801941), np.float32(0.98259753), np.float32(0.98305315), np.float32(0.9831776), np.float32(0.98296565), np.float32(0.98278344), np.float32(0.9838732), np.float32(0.9838088), np.float32(0.98373944), np.float32(0.9835781), np.float32(0.9841335), np.float32(0.9845429), np.float32(0.9840172), np.float32(0.9839364), np.float32(0.98411626), np.float32(0.9840614), np.float32(0.9843695), np.float32(0.98377764), np.float32(0.98429596), np.float32(0.9838255), np.float32(0.98404944), np.float32(0.98387617), np.float32(0.9838882), np.float32(0.98361623), np.float32(0.9836088), np.float32(0.983174), np.float32(0.9837842), np.float32(0.9840262), np.float32(0.98396677), np.float32(0.98394406), np.float32(0.9839246), np.float32(0.9839244), np.float32(0.98442173), np.float32(0.9845595), np.float32(0.9844231), np.float32(0.9846836), np.float32(0.984752), np.float32(0.98465073), np.float32(0.9850205), np.float32(0.98478067), np.float32(0.9843938), np.float32(0.9845755), np.float32(0.9843301), np.float32(0.9843715), np.float32(0.9836676), np.float32(0.98328686), np.float32(0.9826575), np.float32(0.98227787), np.float32(0.98080057), np.float32(0.97958654), np.float32(0.9782541), np.float32(0.976598), np.float32(0.97658235), np.float32(0.97414917), np.float32(0.9722881), np.float32(0.9683607), np.float32(0.96380633), np.float32(0.9574325), np.float32(0.9500973), np.float32(0.93846476), np.float32(0.9227754), np.float32(0.9100143), np.float32(0.89555144), np.float32(0.8782523), np.float32(0.8408728), np.float32(0.8165373), np.float32(0.79115826), np.float32(0.7575325), np.float32(0.7408555), np.float32(0.70344055), np.float32(0.6854339), np.float32(0.66675705), np.float32(0.64398056), np.float32(0.6322714), np.float32(0.59629184), np.float32(0.5306176), np.float32(0.50082934), np.float32(0.46280888), np.float32(0.3653618), np.float32(0.28485897), np.float32(0.2266971), np.float32(0.24357143), np.float32(0.24252006), np.float32(0.2414093), np.float32(0.24053045), np.float32(0.20772363), np.float32(0.15466899), np.float32(0.12564392), np.float32(0.09947081), np.float32(0.07635159), np.float32(0.06734618), np.float32(0.04026008), np.float32(0.026711123), np.float32(0.02600861), np.float32(0.028018817), np.float32(0.027539222), np.float32(0.028546302), np.float32(0.030561185), np.float32(0.030040445), np.float32(0.043752473), np.float32(0.042855013), np.float32(0.044866554), np.float32(0.041073382), np.float32(0.044825144), np.float32(0.04898918), np.float32(0.04295807), np.float32(0.044290747), np.float32(0.047802202), np.float32(0.052641418), np.float32(0.056393117), np.float32(0.06984382), np.float32(0.063729875), np.float32(0.07646739), np.float32(0.07005699), np.float32(0.0655051), np.float32(0.06903336), np.float32(0.069363065), np.float32(0.0782782), np.float32(0.087265655), np.float32(0.08946994), np.float32(0.07425185), np.float32(0.08298132), np.float32(0.081770524), np.float32(0.0789493), np.float32(0.08557155), np.float32(0.09308795), np.float32(0.098198175), np.float32(0.1205085), np.float32(0.12514053), np.float32(0.15019125), np.float32(0.16417763), np.float32(0.17786546), np.float32(0.21702151), np.float32(0.27936056), np.float32(0.3568046), np.float32(0.4510078), np.float32(0.51417565), np.float32(0.5774786), np.float32(0.6134078), np.float32(0.5961371), np.float32(0.7036517), np.float32(0.70345706), np.float32(0.7329217), np.float32(0.773155), np.float32(0.7931795), np.float32(0.82411385), np.float32(0.82422894), np.float32(0.82429534), np.float32(0.80178255), np.float32(0.77825236), np.float32(0.7421813), np.float32(0.7111645), np.float32(0.68772507), np.float32(0.6266481), np.float32(0.5276298), np.float32(0.51725274), np.float32(0.46958724), np.float32(0.41680363), np.float32(0.38022563), np.float32(0.38566235), np.float32(0.25968874), np.float32(0.21051688), np.float32(0.13345073), np.float32(0.10405683), np.float32(0.06749546), np.float32(0.08081462), np.float32(0.05461421), np.float32(0.058927454), np.float32(0.055376105), np.float32(0.046598982), np.float32(0.037911195), np.float32(0.030140754), np.float32(0.028932428), np.float32(0.030901682), np.float32(0.026067173), np.float32(0.020783804), np.float32(0.025172135), np.float32(0.026035601), np.float32(0.02794853), np.float32(0.029902339), np.float32(0.030223021), np.float32(0.038019273), np.float32(0.029231442), np.float32(0.027807163), np.float32(0.031237012), np.float32(0.031186353), np.float32(0.033037487), np.float32(0.04272294), np.float32(0.052739434), np.float32(0.049948644), np.float32(0.050867114), np.float32(0.054227773), np.float32(0.05560331), np.float32(0.05994296), np.float32(0.072402224), np.float32(0.077739306), np.float32(0.07827206), np.float32(0.08389616), np.float32(0.08457694), np.float32(0.09353735), np.float32(0.07555028), np.float32(0.072552145), np.float32(0.08808499), np.float32(0.07546525), np.float32(0.07598028), np.float32(0.08159666), np.float32(0.10974712), np.float32(0.100985155), np.float32(0.09144327), np.float32(0.09094133), np.float32(0.092190556), np.float32(0.080547206), np.float32(0.07212478), np.float32(0.07941982), np.float32(0.081701614), np.float32(0.07064259), np.float32(0.06749475), np.float32(0.06775012), np.float32(0.06484223), np.float32(0.05793704), np.float32(0.052850243), np.float32(0.04730589), np.float32(0.043775003), np.float32(0.0448747), np.float32(0.043611355), np.float32(0.03960354), np.float32(0.038602028), np.float32(0.038993802), np.float32(0.040763926), np.float32(0.04340726), np.float32(0.03804571), np.float32(0.03640795), np.float32(0.044949234), np.float32(0.04311276), np.float32(0.03690234), np.float32(0.038258445), np.float32(0.04654281), np.float32(0.0490612), np.float32(0.046693385), np.float32(0.05851479), np.float32(0.0721631), np.float32(0.077169366), np.float32(0.07884091), np.float32(0.0863879), np.float32(0.092444494), np.float32(0.10392392), np.float32(0.12570035), np.float32(0.12346091), np.float32(0.13960421), np.float32(0.14253217), np.float32(0.14864174), np.float32(0.14303023), np.float32(0.13878286), np.float32(0.12812547), np.float32(0.12515526), np.float32(0.12890086), np.float32(0.11181244), np.float32(0.10592837), np.float32(0.11548414), np.float32(0.12491649), np.float32(0.10829176), np.float32(0.10426735), np.float32(0.11353423), np.float32(0.11183765), np.float32(0.09934191), np.float32(0.091074266), np.float32(0.093210846), np.float32(0.09089804), np.float32(0.08408006), np.float32(0.08039039), np.float32(0.08251631), np.float32(0.08069957), np.float32(0.079078704), np.float32(0.07874321), np.float32(0.0761363), np.float32(0.071740255), np.float32(0.070399), np.float32(0.068132095), np.float32(0.07119946), np.float32(0.072446816), np.float32(0.07286876), np.float32(0.075528085), np.float32(0.07184985), np.float32(0.06894742), np.float32(0.07236973), np.float32(0.07447506), np.float32(0.067986526), np.float32(0.06975743), np.float32(0.07350865), np.float32(0.08281465), np.float32(0.090654105), np.float32(0.08417665), np.float32(0.08254289), np.float32(0.08828313), np.float32(0.090260886), np.float32(0.08666081), np.float32(0.07207505), np.float32(0.068628475), np.float32(0.07178161), np.float32(0.06069792), np.float32(0.055094887), np.float32(0.062644795), np.float32(0.06293529), np.float32(0.05506549), np.float32(0.060931243), np.float32(0.075097054), np.float32(0.074436665), np.float32(0.06931432), np.float32(0.06764336), np.float32(0.07808606), np.float32(0.07583243), np.float32(0.060514785), np.float32(0.056037545), np.float32(0.054872412), np.float32(0.046968747), np.float32(0.042357676), np.float32(0.045654405), np.float32(0.045047335), np.float32(0.042560745), np.float32(0.044674803), np.float32(0.051039103), np.float32(0.053535987), np.float32(0.06288609), np.float32(0.070481084), np.float32(0.07674821), np.float32(0.07425785), np.float32(0.079685345), np.float32(0.08376841), np.float32(0.07445929), np.float32(0.06433113), np.float32(0.05977814), np.float32(0.054072898), np.float32(0.050950285), np.float32(0.04350598), np.float32(0.04216134), np.float32(0.04640761), np.float32(0.046230283), np.float32(0.041400783), np.float32(0.040690504), np.float32(0.039129864), np.float32(0.0344759), np.float32(0.031223126), np.float32(0.033644143), np.float32(0.037480433), np.float32(0.041197326), np.float32(0.038825676), np.float32(0.03432853), np.float32(0.034341805), np.float32(0.034577675), np.float32(0.034663226), np.float32(0.038532306), np.float32(0.045724), np.float32(0.05729467), np.float32(0.067208275), np.float32(0.09449284), np.float32(0.12701821), np.float32(0.1596485), np.float32(0.18170755), np.float32(0.19632223), np.float32(0.22318594), np.float32(0.25279957), np.float32(0.3177371), np.float32(0.37050694), np.float32(0.46489114), np.float32(0.52400637), np.float32(0.567675), np.float32(0.5991111), np.float32(0.5389476), np.float32(0.5453634), np.float32(0.62544173), np.float32(0.69636273), np.float32(0.5963474), np.float32(0.6135794), np.float32(0.51206154), np.float32(0.45689625), np.float32(0.4587677), np.float32(0.42367435), np.float32(0.34864578), np.float32(0.3522317), np.float32(0.2863603), np.float32(0.21575114), np.float32(0.20656501), np.float32(0.1879978), np.float32(0.20448723), np.float32(0.27583316), np.float32(0.31780854), np.float32(0.34241444), np.float32(0.29828072), np.float32(0.25729543), np.float32(0.21868159), np.float32(0.21418801), np.float32(0.22300892), np.float32(0.17795214), np.float32(0.17230536), np.float32(0.15430942), np.float32(0.15639754), np.float32(0.16346748), np.float32(0.17777373), np.float32(0.18279114), np.float32(0.16427305), np.float32(0.16678664), np.float32(0.18685554), np.float32(0.21531285), np.float32(0.20355381), np.float32(0.24202557), np.float32(0.20362502), np.float32(0.22052887), np.float32(0.24586956), np.float32(0.23601416), np.float32(0.195409), np.float32(0.18269493), np.float32(0.1706415), np.float32(0.15298957), np.float32(0.13402535), np.float32(0.13797197), np.float32(0.14457375), np.float32(0.15022278), np.float32(0.15044643), np.float32(0.16099072), np.float32(0.16262716), np.float32(0.17297058), np.float32(0.16281985), np.float32(0.16683814), np.float32(0.17001638), np.float32(0.16939239), np.float32(0.15930098), np.float32(0.17490855), np.float32(0.20464334), np.float32(0.2116894), np.float32(0.24740934), np.float32(0.2803044), np.float32(0.30102852), np.float32(0.3301965), np.float32(0.3866686), np.float32(0.3816474), np.float32(0.3754752), np.float32(0.41207826), np.float32(0.43061572), np.float32(0.4617468), np.float32(0.54491955), np.float32(0.5739645), np.float32(0.5915834), np.float32(0.6084002), np.float32(0.616212), np.float32(0.63504), np.float32(0.6517327), np.float32(0.66283846), np.float32(0.6863535), np.float32(0.6924124), np.float32(0.6961755), np.float32(0.6964034), np.float32(0.69894576), np.float32(0.7022031), np.float32(0.70678973), np.float32(0.7263766), np.float32(0.72735167), np.float32(0.7299834), np.float32(0.7286051), np.float32(0.73824066), np.float32(0.745407), np.float32(0.7597132), np.float32(0.77399707), np.float32(0.77073073), np.float32(0.7814317), np.float32(0.7960934), np.float32(0.8066845), np.float32(0.8232384), np.float32(0.84944606), np.float32(0.8676371), np.float32(0.8835936), np.float32(0.8942345), np.float32(0.91076416), np.float32(0.9245805), np.float32(0.92833656), np.float32(0.9370547), np.float32(0.94359726), np.float32(0.9465406), np.float32(0.95065767), np.float32(0.9501065), np.float32(0.9436852), np.float32(0.94500816), np.float32(0.9441219), np.float32(0.93882805), np.float32(0.93876374), np.float32(0.946547), np.float32(0.9483009), np.float32(0.941439), np.float32(0.93421644), np.float32(0.9245274), np.float32(0.9283141), np.float32(0.9302942), np.float32(0.9326996), np.float32(0.92481434), np.float32(0.9209759), np.float32(0.9196121), np.float32(0.9168585), np.float32(0.91363215), np.float32(0.9246166), np.float32(0.9317693)], 'MSSNPSSTYEDHRRKWDKTEYEKLANDRLRDDNDATDSTEKPVKRELLKARDYKVDLDSRLGKSIVISKATPAAESGGYYCNACDCVVKDSINFLDHINGKKHQETLV': [np.float32(0.9037083), np.float32(0.8660505), np.float32(0.8195977), np.float32(0.8088941), np.float32(0.7621776), np.float32(0.74037313), np.float32(0.6748909), np.float32(0.677032), np.float32(0.63240963), np.float32(0.5864781), np.float32(0.5753834), np.float32(0.57713383), np.float32(0.55598515), np.float32(0.53226936), np.float32(0.5322176), np.float32(0.5267614), np.float32(0.51032144), np.float32(0.48421654), np.float32(0.47940874), np.float32(0.44947854), np.float32(0.43925095), np.float32(0.44134837), np.float32(0.43930957), np.float32(0.4417057), np.float32(0.4626283), np.float32(0.5101701), np.float32(0.53938264), np.float32(0.5383314), np.float32(0.5876382), np.float32(0.59029657), np.float32(0.61447704), np.float32(0.6038083), np.float32(0.6255823), np.float32(0.68931806), np.float32(0.6995173), np.float32(0.6703002), np.float32(0.71929723), np.float32(0.7875924), np.float32(0.75315815), np.float32(0.7956032), np.float32(0.80694157), np.float32(0.7940447), np.float32(0.8044014), np.float32(0.7765189), np.float32(0.7435075), np.float32(0.6927269), np.float32(0.6580528), np.float32(0.63273174), np.float32(0.5721926), np.float32(0.5053595), np.float32(0.4686389), np.float32(0.4598163), np.float32(0.4300494), np.float32(0.39623883), np.float32(0.36298102), np.float32(0.34865132), np.float32(0.37896374), np.float32(0.4286971), np.float32(0.45824558), np.float32(0.47211823), np.float32(0.48917216), np.float32(0.4549529), np.float32(0.45008457), np.float32(0.4589279), np.float32(0.42921558), np.float32(0.44413054), np.float32(0.41958463), np.float32(0.3939558), np.float32(0.34938943), np.float32(0.32642448), np.float32(0.37049627), np.float32(0.33990765), np.float32(0.28922445), np.float32(0.3753255), np.float32(0.34602585), np.float32(0.34041655), np.float32(0.32384592), np.float32(0.32907635), np.float32(0.3348578), np.float32(0.27859342), np.float32(0.22948818), np.float32(0.21247704), np.float32(0.19340159), np.float32(0.18734218), np.float32(0.1760133), np.float32(0.17729273), np.float32(0.18673986), np.float32(0.19121076), np.float32(0.19317286), np.float32(0.20908573), np.float32(0.20739684), np.float32(0.21406084), np.float32(0.23137535), np.float32(0.24145201), np.float32(0.23675536), np.float32(0.27411866), np.float32(0.34335774), np.float32(0.35242265), np.float32(0.36467415), np.float32(0.3955037), np.float32(0.3978997), np.float32(0.374499), np.float32(0.3661775), np.float32(0.36411), np.float32(0.41226012), np.float32(0.40335947), np.float32(0.4224618), np.float32(0.43836534)], 'MWRWTCEARWKVNIGGRDKRGGPILTFPARSNHDRIRQEDLRRLISYLACIPSEEVCKRGFTVIVDMRGSKWDSIKPLLKILQESFPCCIHVALIIKPDNFWQKQRTNFGSSKFEFETNMVSLEGLTKVVDPSQLTPEFDGCLEYNHEEWIEIRVAFEDYISNATHMLSRLEELQDILAKKELPQDLEGARNMIEEHSQLKKKVIKAPIEDLDLEGQKLLQRIQSSESFPKKNSGSGNADLQNLLPKVSTMLDRLHSTRQHLHQMWHVRKLKLDQCFQLRLFEQDAEKMFDWITHNKGLFLNSYTEIGTSHPHAMELQTQHNHFAMNCMNVYVNINRIMSVANRLVESGHYASQQIRQIASQLEQEWKAFAAALDERSTLLDMSSIFHQKAEKYMSNVDSWCKACGEVDLPSELQDLEDAIHHHQGIYEHITLAYSEVSQDGKSLLDKLQRPLTPGSSDSLTASANYSKAVHHVLDVIHEVLHHQRQLENIWQHRKVRLHQRLQLCVFQQDVQQVLDWIENHGEAFLSKHTGVGKSLHRARALQKRHEDFEEVAQNTYTNADKLLEAAEQLAQTGECDPEEIYQAAHQLEDRIQDFVRRVEQRKILLDMSVSFHTHVKELWTWLEELQKELLDDVYAESVEAVQDLIKRFGQQQQTTLQVTVNVIKEGEDLIQQLRDSAISSNKTPHNSSINHIETVLQQLDEAQSQMEELFQERKIKLELFLQLRIFERDAIDIISDLESWNDELSQQMNDFDTEDLTIAEQRLQHHADKALTMNNLTFDVIHQGQDLLQYVNEVQASGVELLCDRDVDMATRVQDLLEFLHEKQQELDLAAEQHRKHLEQCVQLRHLQAEVKQVLGWIRNGESMLNAGLITASSLQEAEQLQREHEQFQHAIEKTHQSALQVQQKAEAMLQANHYDMDMIRDCAEKVASHWQQLMLKMEDRLKLVNASVAFYKTSEQVCSVLESLEQEYKREEDWCGGADKLGPNSETDHVTPMISKHLEQKEAFLKACTLARRNADVFLKYLHRNSVNMPGMVTHIKAPEQQVKNILNELFQRENRVLHYWTMRKRRLDQCQQYVVFERSAKQALEWIHDNGEFYLSTHTSTGSSIQHTQELLKEHEEFQITAKQTKERVKLLIQLADGFCEKGHAHAAEIKKCVTAVDKRYRDFSLRMEKYRTSLEKALGISSDSNKSSKSLQLDIIPASIPGSEVKLRDAAHELNEEKRKSARRKEFIMAELIQTEKAYVRDLRECMDTYLWEMTSGVEEIPPGIVNKELIIFGNMQEIYEFHNNIFLKELEKYEQLPEDVGHCFVTWADKFQMYVTYCKNKPDSTQLILEHAGSYFDEIQQRHGLANSISSYLIKPVQRITKYQLLLKELLTCCEEGKGEIKDGLEVMLSVPKRANDAMHLSMLEGFDENIESQGELILQESFQVWDPKTLIRKGRERHLFLFEMSLVFSKEVKDSSGRSKYLYKSKLFTSELGVTEHVEGDPCKFALWVGRTPTSDNKIVLKASSIENKQDWIKHIREVIQERTIHLKGALKEPIHIPKTAPATRQKGRRDGEDLDSQGDGSSQPDTISIASRTSQNTLDSDKLSGGCELTVVIHDFTACNSNELTIRRGQTVEVLERPHDKPDWCLVRTTDRSPAAEGLVPCGSLCIAHSRSSMEMEGIFNHKDSLSVSSNDASPPASVASLQPHMIGAQSSPGPKRPGNTLRKWLTSPVRRLSSGKADGHVKKLAHKHKKSREVRKSADAGSQKDSDDSAATPQDETVEERGRNEGLSSGTLSKSSSSGMQSCGEEEGEEGADAVPLPPPMAIQQHSLLQPDSQDDKASSRLLVRPTSSETPSAAELVSAIEELVKSKMALEDRPSSLLVDQGDSSSPSFNPSDNSLLSSSSPIDEMEERKSSSLKRRHYVLQELVETERDYVRDLGYVVEGYMALMKEDGVPDDMKGKDKIVFGNIHQIYDWHRDFFLGELEKCLEDPEKLGSLFVKHERRLHMYIVYCQNKPKSEHIVSEYIDTFFEDLKQRLGHRLQLTDLLIKPVQRIMKYQLLLKDFLKYSKKASLDTSELERAVEVMCIVPRRCNDMMNVGRLQGFDGKIVAQGKLLLQDTFLVTDQDAGLLPRCRERRIFLFEQIVIFSEPLDKKKGFSMPGFLFKNSIKVSCLCLEENVENDPCKFALTSRTGDVVETFILHSSSPSVRQTWIHEINQILENQRNFLNALTSPIEYQRNHSGGGGGSGGSGGGGGSGGGGAPSGSSGHSGGPGSCGGAPSTSRSRPSRIPQPVRHHPPVLVSSAASSQAEADKMSE': [np.float32(0.48010468), np.float32(0.43774658), np.float32(0.39779025), np.float32(0.39781722), np.float32(0.41129515), np.float32(0.42394948), np.float32(0.4153625), np.float32(0.45950872), np.float32(0.47378138), np.float32(0.58308965), np.float32(0.530096), np.float32(0.5557631), np.float32(0.4189041), np.float32(0.34848878), np.float32(0.35957503), np.float32(0.35914344), np.float32(0.36908466), np.float32(0.4000278), np.float32(0.5229192), np.float32(0.46435148), np.float32(0.57310116), np.float32(0.54789597), np.float32(0.52239746), np.float32(0.5423253), np.float32(0.53332794), np.float32(0.44116604), np.float32(0.42707327), np.float32(0.41115347), np.float32(0.3626064), np.float32(0.31803146), np.float32(0.27828074), np.float32(0.24384417), np.float32(0.19994906), np.float32(0.15134141), np.float32(0.14429986), np.float32(0.13485578), np.float32(0.11103509), np.float32(0.10611066), np.float32(0.106835045), np.float32(0.108704075), np.float32(0.10692571), np.float32(0.11394448), np.float32(0.11372326), np.float32(0.1234315), np.float32(0.10838521), np.float32(0.09993658), np.float32(0.099758446), np.float32(0.10169937), np.float32(0.10198754), np.float32(0.09509691), np.float32(0.091728866), np.float32(0.07608912), np.float32(0.06775992), np.float32(0.07233198), np.float32(0.06442389), np.float32(0.065056555), np.float32(0.07532465), np.float32(0.088283144), np.float32(0.08760452), np.float32(0.085649416), np.float32(0.0926715), np.float32(0.1044479), np.float32(0.094943866), np.float32(0.091157764), np.float32(0.08708932), np.float32(0.07918356), np.float32(0.06304255), np.float32(0.05182679), np.float32(0.058380153), np.float32(0.05145106), np.float32(0.035839595), np.float32(0.037610307), np.float32(0.047971908), np.float32(0.0542729), np.float32(0.05301506), np.float32(0.055544537), np.float32(0.061202746), np.float32(0.05516211), np.float32(0.053800944), np.float32(0.054155093), np.float32(0.0474856), np.float32(0.041920353), np.float32(0.035944324), np.float32(0.030239047), np.float32(0.02794697), np.float32(0.025514333), np.float32(0.025591977), np.float32(0.028628651), np.float32(0.02848698), np.float32(0.02724846), np.float32(0.03072249), np.float32(0.03399287), np.float32(0.03371061), np.float32(0.041157093), np.float32(0.04916095), np.float32(0.0522158), np.float32(0.05054947), np.float32(0.049454615), np.float32(0.05301618), np.float32(0.05408513), np.float32(0.060335454), np.float32(0.06745056), np.float32(0.07595914), np.float32(0.084694065), np.float32(0.09850084), np.float32(0.10893826), np.float32(0.12900798), np.float32(0.14225167), np.float32(0.1501812), np.float32(0.14966872), np.float32(0.14779688), np.float32(0.13290839), np.float32(0.13619436), np.float32(0.1439184), np.float32(0.15011251), np.float32(0.15309873), np.float32(0.15414359), np.float32(0.15836142), np.float32(0.13944478), np.float32(0.1472531), np.float32(0.14083701), np.float32(0.14670528), np.float32(0.1623801), np.float32(0.16052417), np.float32(0.15426424), np.float32(0.16062605), np.float32(0.17025222), np.float32(0.1561894), np.float32(0.16000143), np.float32(0.16399837), np.float32(0.15790457), np.float32(0.16375244), np.float32(0.17242938), np.float32(0.18007328), np.float32(0.17825222), np.float32(0.18899934), np.float32(0.18377022), np.float32(0.18591169), np.float32(0.17783807), np.float32(0.17405093), np.float32(0.1678671), np.float32(0.15082408), np.float32(0.14851452), np.float32(0.14436789), np.float32(0.13749118), np.float32(0.11280664), np.float32(0.09760661), np.float32(0.10456266), np.float32(0.09713741), np.float32(0.0794816), np.float32(0.07785664), np.float32(0.08591611), np.float32(0.0825354), np.float32(0.084433295), np.float32(0.0915331), np.float32(0.08890326), np.float32(0.07400851), np.float32(0.076883964), np.float32(0.07153089), np.float32(0.06425095), np.float32(0.061823484), np.float32(0.068026856), np.float32(0.069024384), np.float32(0.06847551), np.float32(0.075330675), np.float32(0.079612926), np.float32(0.079097405), np.float32(0.08230637), np.float32(0.10182651), np.float32(0.121765494), np.float32(0.13423474), np.float32(0.13387069), np.float32(0.1390555), np.float32(0.16356355), np.float32(0.17275786), np.float32(0.18050858), np.float32(0.23164962), np.float32(0.23653175), np.float32(0.220416), np.float32(0.2834306), np.float32(0.3059815), np.float32(0.29837355), np.float32(0.30554876), np.float32(0.32777315), np.float32(0.31833282), np.float32(0.3011113), np.float32(0.30586183), np.float32(0.33419758), np.float32(0.32035798), np.float32(0.33089092), np.float32(0.333778), np.float32(0.34079146), np.float32(0.3384932), np.float32(0.3314393), np.float32(0.33277416), np.float32(0.3391526), np.float32(0.32840565), np.float32(0.2781844), np.float32(0.31561133), np.float32(0.32624775), np.float32(0.31833872), np.float32(0.30865657), np.float32(0.32146928), np.float32(0.3170562), np.float32(0.30362734), np.float32(0.29138023), np.float32(0.3050431), np.float32(0.3010475), np.float32(0.24586105), np.float32(0.2718482), np.float32(0.31068733), np.float32(0.2514431), np.float32(0.28116143), np.float32(0.2966292), np.float32(0.28851858), np.float32(0.2901001), np.float32(0.32383382), np.float32(0.33373782), np.float32(0.34123832), np.float32(0.38282043), np.float32(0.4530442), np.float32(0.4733799), np.float32(0.49784172), np.float32(0.5260628), np.float32(0.5680147), np.float32(0.5744545), np.float32(0.56279105), np.float32(0.5814591), np.float32(0.6570325), np.float32(0.6307391), np.float32(0.6044101), np.float32(0.6672294), np.float32(0.6819901), np.float32(0.6340774), np.float32(0.6176886), np.float32(0.65524447), np.float32(0.5964616), np.float32(0.5449668), np.float32(0.5809578), np.float32(0.5497877), np.float32(0.48852026), np.float32(0.4382564), np.float32(0.43634042), np.float32(0.37043858), np.float32(0.3071455), np.float32(0.24980222), np.float32(0.2059188), np.float32(0.15528451), np.float32(0.13702348), np.float32(0.12977083), np.float32(0.10368041), np.float32(0.09955773), np.float32(0.10550941), np.float32(0.097214445), np.float32(0.08597949), np.float32(0.096672975), np.float32(0.09193857), np.float32(0.0996947), np.float32(0.094683684), np.float32(0.09114733), np.float32(0.10532648), np.float32(0.10301826), np.float32(0.09486727), np.float32(0.10035895), np.float32(0.10341384), np.float32(0.09480626), np.float32(0.08475906), np.float32(0.08459766), np.float32(0.08516944), np.float32(0.08255123), np.float32(0.08639535), np.float32(0.09209209), np.float32(0.08659033), np.float32(0.077663414), np.float32(0.079302914), np.float32(0.08182756), np.float32(0.086571775), np.float32(0.09149508), np.float32(0.0822269), np.float32(0.08736806), np.float32(0.08660472), np.float32(0.08012596), np.float32(0.07072603), np.float32(0.07659716), np.float32(0.07491279), np.float32(0.08550658), np.float32(0.10021682), np.float32(0.090678506), np.float32(0.08306694), np.float32(0.089236975), np.float32(0.0955206), np.float32(0.08589469), np.float32(0.08028477), np.float32(0.08264257), np.float32(0.08750483), np.float32(0.08269888), np.float32(0.0882987), np.float32(0.09720403), np.float32(0.107398726), np.float32(0.10401809), np.float32(0.105814174), np.float32(0.111112855), np.float32(0.12069445), np.float32(0.10949374), np.float32(0.12559265), np.float32(0.121496655), np.float32(0.11936713), np.float32(0.106623076), np.float32(0.12478133), np.float32(0.11587794), np.float32(0.11189833), np.float32(0.116696455), np.float32(0.1013884), np.float32(0.097126685), np.float32(0.086741604), np.float32(0.10138269), np.float32(0.10043874), np.float32(0.08809075), np.float32(0.085725315), np.float32(0.08416307), np.float32(0.07575796), np.float32(0.06843335), np.float32(0.0664769), np.float32(0.059561085), np.float32(0.05856476), np.float32(0.05615099), np.float32(0.05364222), np.float32(0.05233626), np.float32(0.050823547), np.float32(0.049106658), np.float32(0.04386479), np.float32(0.039431132), np.float32(0.040998295), np.float32(0.040139034), np.float32(0.037117247), np.float32(0.038557377), np.float32(0.042773556), np.float32(0.045147788), np.float32(0.048475843), np.float32(0.04742437), np.float32(0.050608456), np.float32(0.055580232), np.float32(0.065504804), np.float32(0.07494807), np.float32(0.075514905), np.float32(0.08397882), np.float32(0.09529074), np.float32(0.09697972), np.float32(0.086205155), np.float32(0.08957098), np.float32(0.10494925), np.float32(0.10282642), np.float32(0.10895517), np.float32(0.12790899), np.float32(0.13389778), np.float32(0.12536116), np.float32(0.12168794), np.float32(0.13024646), np.float32(0.11606898), np.float32(0.09224859), np.float32(0.1094089), np.float32(0.105358854), np.float32(0.09143842), np.float32(0.09744352), np.float32(0.1103881), np.float32(0.1149635), np.float32(0.11009933), np.float32(0.10918469), np.float32(0.1144982), np.float32(0.10678968), np.float32(0.109347396), np.float32(0.12348185), np.float32(0.13209884), np.float32(0.13740271), np.float32(0.12903021), np.float32(0.14243516), np.float32(0.14090662), np.float32(0.12056288), np.float32(0.12872866), np.float32(0.14437325), np.float32(0.13405275), np.float32(0.1454028), np.float32(0.13443665), np.float32(0.14538431), np.float32(0.13363285), np.float32(0.13783976), np.float32(0.12264569), np.float32(0.103465624), np.float32(0.09262405), np.float32(0.09409751), np.float32(0.078434534), np.float32(0.09064129), np.float32(0.0980817), np.float32(0.08353569), np.float32(0.08322792), np.float32(0.10329124), np.float32(0.10745287), np.float32(0.11125191), np.float32(0.10205646), np.float32(0.11661765), np.float32(0.12233053), np.float32(0.1170081), np.float32(0.115054995), np.float32(0.13119024), np.float32(0.13037795), np.float32(0.1125282), np.float32(0.11900346), np.float32(0.13045675), np.float32(0.11589103), np.float32(0.10149817), np.float32(0.113655195), np.float32(0.114552796), np.float32(0.10884423), np.float32(0.10880464), np.float32(0.115067124), np.float32(0.09986897), np.float32(0.088512205), np.float32(0.10206616), np.float32(0.099480085), np.float32(0.08199202), np.float32(0.070127), np.float32(0.0626075), np.float32(0.061043177), np.float32(0.053562995), np.float32(0.053236317), np.float32(0.059353475), np.float32(0.062076285), np.float32(0.059801705), np.float32(0.06365875), np.float32(0.073870264), np.float32(0.06986248), np.float32(0.07196111), np.float32(0.080479), np.float32(0.08348859), np.float32(0.074077554), np.float32(0.077482186), np.float32(0.089528695), np.float32(0.08826325), np.float32(0.10291423), np.float32(0.12102538), np.float32(0.14269257), np.float32(0.1520417), np.float32(0.1562869), np.float32(0.17688194), np.float32(0.20019983), np.float32(0.2212286), np.float32(0.26998514), np.float32(0.3247184), np.float32(0.336209), np.float32(0.3520369), np.float32(0.4158384), np.float32(0.52118355), np.float32(0.48210862), np.float32(0.49973944), np.float32(0.53334725), np.float32(0.4887962), np.float32(0.49241716), np.float32(0.5269662), np.float32(0.51654285), np.float32(0.4493838), np.float32(0.43754983), np.float32(0.4651984), np.float32(0.41031444), np.float32(0.3672583), np.float32(0.35589612), np.float32(0.35755786), np.float32(0.2765243), np.float32(0.22438663), np.float32(0.20099719), np.float32(0.16475391), np.float32(0.13841647), np.float32(0.1349775), np.float32(0.11346308), np.float32(0.107485525), np.float32(0.09248069), np.float32(0.09250464), np.float32(0.09000159), np.float32(0.10373544), np.float32(0.11288093), np.float32(0.1228299), np.float32(0.114318386), np.float32(0.11616726), np.float32(0.12544693), np.float32(0.14020428), np.float32(0.14826263), np.float32(0.1602106), np.float32(0.19248755), np.float32(0.18944786), np.float32(0.17198543), np.float32(0.19057718), np.float32(0.21130674), np.float32(0.20643535), np.float32(0.19146413), np.float32(0.19088297), np.float32(0.19605485), np.float32(0.16800849), np.float32(0.1592224), np.float32(0.17109318), np.float32(0.15889914), np.float32(0.14578718), np.float32(0.15990335), np.float32(0.1473219), np.float32(0.1360581), np.float32(0.12533978), np.float32(0.11051959), np.float32(0.11268424), np.float32(0.12017519), np.float32(0.105984606), np.float32(0.11378111), np.float32(0.13012946), np.float32(0.14059646), np.float32(0.13081297), np.float32(0.14252785), np.float32(0.1314569), np.float32(0.11283652), np.float32(0.11784217), np.float32(0.12823786), np.float32(0.12634118), np.float32(0.13562988), np.float32(0.1441375), np.float32(0.14610569), np.float32(0.14170866), np.float32(0.14320315), np.float32(0.15512258), np.float32(0.16316216), np.float32(0.1683254), np.float32(0.1633171), np.float32(0.19076017), np.float32(0.19980003), np.float32(0.19227898), np.float32(0.20631939), np.float32(0.24092324), np.float32(0.23203354), np.float32(0.2192775), np.float32(0.22736865), np.float32(0.23902917), np.float32(0.23766121), np.float32(0.2357815), np.float32(0.27834442), np.float32(0.29810512), np.float32(0.314499), np.float32(0.29396957), np.float32(0.27502912), np.float32(0.29377848), np.float32(0.2889579), np.float32(0.285914), np.float32(0.30317393), np.float32(0.28154284), np.float32(0.26251408), np.float32(0.24684289), np.float32(0.25699085), np.float32(0.26389155), np.float32(0.23125613), np.float32(0.23914567), np.float32(0.22445337), np.float32(0.23882626), np.float32(0.22029667), np.float32(0.20856088), np.float32(0.21679248), np.float32(0.20653835), np.float32(0.1956067), np.float32(0.19911332), np.float32(0.20945247), np.float32(0.20441385), np.float32(0.21085763), np.float32(0.2309886), np.float32(0.25423348), np.float32(0.26013526), np.float32(0.25918186), np.float32(0.29286423), np.float32(0.2588809), np.float32(0.25318015), np.float32(0.25476673), np.float32(0.25714037), np.float32(0.21765296), np.float32(0.22856914), np.float32(0.24206859), np.float32(0.24158305), np.float32(0.21995097), np.float32(0.24499628), np.float32(0.28071225), np.float32(0.26565054), np.float32(0.2532971), np.float32(0.26617515), np.float32(0.26094526), np.float32(0.21606888), np.float32(0.2198215), np.float32(0.19202088), np.float32(0.17241174), np.float32(0.16728947), np.float32(0.17895526), np.float32(0.17478727), np.float32(0.16394109), np.float32(0.146396), np.float32(0.1576349), np.float32(0.15223256), np.float32(0.15420465), np.float32(0.15820108), np.float32(0.16293187), np.float32(0.16135101), np.float32(0.15026648), np.float32(0.14985149), np.float32(0.17144254), np.float32(0.17679413), np.float32(0.18761638), np.float32(0.19043936), np.float32(0.23371421), np.float32(0.23671106), np.float32(0.23263186), np.float32(0.22519282), np.float32(0.24509884), np.float32(0.24384417), np.float32(0.21513206), np.float32(0.219257), np.float32(0.22916202), np.float32(0.18724875), np.float32(0.15997471), np.float32(0.15706077), np.float32(0.16462208), np.float32(0.16672058), np.float32(0.15617658), np.float32(0.17015538), np.float32(0.18584312), np.float32(0.15344812), np.float32(0.1445935), np.float32(0.15584357), np.float32(0.17116141), np.float32(0.16634168), np.float32(0.17399397), np.float32(0.20639554), np.float32(0.18933651), np.float32(0.17947823), np.float32(0.19339494), np.float32(0.22130556), np.float32(0.19064654), np.float32(0.18530242), np.float32(0.21860267), np.float32(0.22662063), np.float32(0.19388667), np.float32(0.20587008), np.float32(0.238519), np.float32(0.23314756), np.float32(0.21658282), np.float32(0.23767716), np.float32(0.25624993), np.float32(0.22410958), np.float32(0.18848386), np.float32(0.18937816), np.float32(0.18856579), np.float32(0.16833913), np.float32(0.14772482), np.float32(0.16564728), np.float32(0.16017243), np.float32(0.12729824), np.float32(0.13132781), np.float32(0.1535304), np.float32(0.15015486), np.float32(0.14819142), np.float32(0.16384943), np.float32(0.17219509), np.float32(0.16461407), np.float32(0.17625867), np.float32(0.20303148), np.float32(0.19571918), np.float32(0.18576941), np.float32(0.20544031), np.float32(0.20178388), np.float32(0.19455215), np.float32(0.18080214), np.float32(0.19950593), np.float32(0.2059196), np.float32(0.21155445), np.float32(0.23226626), np.float32(0.28171957), np.float32(0.3050534), np.float32(0.30002007), np.float32(0.33085015), np.float32(0.36035737), np.float32(0.3509418), np.float32(0.33625665), np.float32(0.3680281), np.float32(0.3645345), np.float32(0.33249366), np.float32(0.37136894), np.float32(0.45420083), np.float32(0.46174213), np.float32(0.4216495), np.float32(0.46184403), np.float32(0.48635572), np.float32(0.44047517), np.float32(0.44604364), np.float32(0.46664622), np.float32(0.4706715), np.float32(0.42361206), np.float32(0.40524462), np.float32(0.3766578), np.float32(0.3564796), np.float32(0.32786518), np.float32(0.32431325), np.float32(0.31511128), np.float32(0.28856713), np.float32(0.2642637), np.float32(0.29958352), np.float32(0.2940642), np.float32(0.26907784), np.float32(0.25571403), np.float32(0.29264042), np.float32(0.29705575), np.float32(0.29329556), np.float32(0.3294964), np.float32(0.39591476), np.float32(0.34578627), np.float32(0.345501), np.float32(0.35216805), np.float32(0.35559642), np.float32(0.3873299), np.float32(0.4095329), np.float32(0.4507059), np.float32(0.45232588), np.float32(0.43459404), np.float32(0.42524865), np.float32(0.4055131), np.float32(0.38436636), np.float32(0.3735929), np.float32(0.3639402), np.float32(0.36642298), np.float32(0.3703547), np.float32(0.33446726), np.float32(0.32660088), np.float32(0.33686715), np.float32(0.33138287), np.float32(0.33695593), np.float32(0.35925084), np.float32(0.38114104), np.float32(0.37808383), np.float32(0.38909563), np.float32(0.40106922), np.float32(0.4078945), np.float32(0.40171325), np.float32(0.40700936), np.float32(0.42632407), np.float32(0.40339562), np.float32(0.41986352), np.float32(0.42138994), np.float32(0.44335714), np.float32(0.44792506), np.float32(0.43329707), np.float32(0.442702), np.float32(0.47260934), np.float32(0.47521493), np.float32(0.4702163), np.float32(0.50337213), np.float32(0.49796572), np.float32(0.50601953), np.float32(0.5604702), np.float32(0.5907526), np.float32(0.6000961), np.float32(0.572565), np.float32(0.56773216), np.float32(0.57621175), np.float32(0.56484324), np.float32(0.54562837), np.float32(0.55110604), np.float32(0.51861894), np.float32(0.5063468), np.float32(0.5004802), np.float32(0.49991313), np.float32(0.47211993), np.float32(0.43315795), np.float32(0.4386113), np.float32(0.41967592), np.float32(0.41055366), np.float32(0.39566618), np.float32(0.4026361), np.float32(0.3813125), np.float32(0.36779955), np.float32(0.3545828), np.float32(0.35020694), np.float32(0.38679668), np.float32(0.35431066), np.float32(0.35991454), np.float32(0.3624463), np.float32(0.3836087), np.float32(0.3639498), np.float32(0.35062766), np.float32(0.32319704), np.float32(0.2994993), np.float32(0.27419817), np.float32(0.25597495), np.float32(0.26172233), np.float32(0.27043676), np.float32(0.28356105), np.float32(0.29582655), np.float32(0.2875686), np.float32(0.30745265), np.float32(0.30549666), np.float32(0.2965512), np.float32(0.29354092), np.float32(0.33952963), np.float32(0.31378046), np.float32(0.288885), np.float32(0.30342463), np.float32(0.30473146), np.float32(0.29209802), np.float32(0.3105835), np.float32(0.32994008), np.float32(0.29105446), np.float32(0.28152433), np.float32(0.31094053), np.float32(0.3182186), np.float32(0.25916904), np.float32(0.2891319), np.float32(0.30277416), np.float32(0.31128648), np.float32(0.29118317), np.float32(0.30224845), np.float32(0.32570967), np.float32(0.32031947), np.float32(0.31201553), np.float32(0.3289539), np.float32(0.2964009), np.float32(0.27947614), np.float32(0.2800782), np.float32(0.30929205), np.float32(0.33518156), np.float32(0.3327834), np.float32(0.3811639), np.float32(0.38252884), np.float32(0.3944525), np.float32(0.41259533), np.float32(0.40762374), np.float32(0.38760996), np.float32(0.3816401), np.float32(0.4395842), np.float32(0.45463932), np.float32(0.44315797), np.float32(0.43071592), np.float32(0.3949245), np.float32(0.40404937), np.float32(0.4018399), np.float32(0.38216567), np.float32(0.33327538), np.float32(0.3834413), np.float32(0.3674231), np.float32(0.35756502), np.float32(0.31019166), np.float32(0.34557638), np.float32(0.33820304), np.float32(0.33861238), np.float32(0.37077755), np.float32(0.38475558), np.float32(0.4017228), np.float32(0.39568204), np.float32(0.40441418), np.float32(0.41210356), np.float32(0.40570787), np.float32(0.42006445), np.float32(0.42260236), np.float32(0.3914631), np.float32(0.42494383), np.float32(0.44925675), np.float32(0.44055164), np.float32(0.44225034), np.float32(0.4357424), np.float32(0.4410072), np.float32(0.43907642), np.float32(0.4074757), np.float32(0.39144352), np.float32(0.4082687), np.float32(0.41251662), np.float32(0.40573788), np.float32(0.40111324), np.float32(0.40985903), np.float32(0.43172774), np.float32(0.43486637), np.float32(0.43474135), np.float32(0.43888828), np.float32(0.4400695), np.float32(0.43585932), np.float32(0.4538778), np.float32(0.45367074), np.float32(0.44525388), np.float32(0.44681796), np.float32(0.45238882), np.float32(0.4602088), np.float32(0.458408), np.float32(0.46303755), np.float32(0.4605188), np.float32(0.46268594), np.float32(0.47085068), np.float32(0.4810979), np.float32(0.48428866), np.float32(0.49924228), np.float32(0.48628163), np.float32(0.48242664), np.float32(0.48487338), np.float32(0.4744048), np.float32(0.48075613), np.float32(0.49070525), np.float32(0.48588184), np.float32(0.47687072), np.float32(0.45863447), np.float32(0.42701122), np.float32(0.443924), np.float32(0.43694264), np.float32(0.44035178), np.float32(0.44331065), np.float32(0.446562), np.float32(0.42850336), np.float32(0.44165102), np.float32(0.45315242), np.float32(0.44963336), np.float32(0.45234764), np.float32(0.47157848), np.float32(0.45317823), np.float32(0.45151663), np.float32(0.47641572), np.float32(0.4947098), np.float32(0.4518687), np.float32(0.4880129), np.float32(0.46924204), np.float32(0.41030785), np.float32(0.40905097), np.float32(0.40558827), np.float32(0.39183846), np.float32(0.32224536), np.float32(0.34340364), np.float32(0.30234602), np.float32(0.25209013), np.float32(0.23722225), np.float32(0.23571588), np.float32(0.24044804), np.float32(0.23468283), np.float32(0.22233255), np.float32(0.22985294), np.float32(0.22628409), np.float32(0.22977117), np.float32(0.24395329), np.float32(0.25653577), np.float32(0.23509492), np.float32(0.23078725), np.float32(0.24386577), np.float32(0.25762725), np.float32(0.24452126), np.float32(0.23183799), np.float32(0.27110544), np.float32(0.28759888), np.float32(0.2789609), np.float32(0.29535872), np.float32(0.28825906), np.float32(0.29540557), np.float32(0.28101218), np.float32(0.25616044), np.float32(0.25098315), np.float32(0.2132401), np.float32(0.20072854), np.float32(0.19779749), np.float32(0.19427411), np.float32(0.19237305), np.float32(0.17890103), np.float32(0.17346679), np.float32(0.16039199), np.float32(0.15615572), np.float32(0.16044368), np.float32(0.17813233), np.float32(0.19540007), np.float32(0.20024332), np.float32(0.19458339), np.float32(0.20203415), np.float32(0.23356088), np.float32(0.24540867), np.float32(0.31448233), np.float32(0.3594402), np.float32(0.3655004), np.float32(0.41889572), np.float32(0.5232933), np.float32(0.58712256), np.float32(0.6220179), np.float32(0.6833386), np.float32(0.7578691), np.float32(0.7901067), np.float32(0.8015267), np.float32(0.82590485), np.float32(0.8722952), np.float32(0.86402076), np.float32(0.87949467), np.float32(0.87690175), np.float32(0.9067043), np.float32(0.9084605), np.float32(0.92346966), np.float32(0.93239826), np.float32(0.92507285), np.float32(0.9255714), np.float32(0.9170766), np.float32(0.91998327), np.float32(0.9129612), np.float32(0.8952149), np.float32(0.90074855), np.float32(0.91086656), np.float32(0.9213706), np.float32(0.118477754), np.float32(0.08965695), np.float32(0.07719966), np.float32(0.074226886), np.float32(0.07483446), np.float32(0.07366802), np.float32(0.07042517), np.float32(0.06925741), np.float32(0.06680183), np.float32(0.065434195), np.float32(0.062790245), np.float32(0.06101557), np.float32(0.054560956), np.float32(0.051970113), np.float32(0.05064235), np.float32(0.055935126), np.float32(0.060208138), np.float32(0.056087673), np.float32(0.059506327), np.float32(0.07577849), np.float32(0.07340843), np.float32(0.065508336), np.float32(0.061590597), np.float32(0.074578844), np.float32(0.074917994), np.float32(0.08572363), np.float32(0.10568033), np.float32(0.10391071), np.float32(0.11647125), np.float32(0.13383599), np.float32(0.14066027), np.float32(0.15129095), np.float32(0.1708161), np.float32(0.19589466), np.float32(0.20577647), np.float32(0.20862196), np.float32(0.22374098), np.float32(0.20520511), np.float32(0.17734867), np.float32(0.1694701), np.float32(0.1691321), np.float32(0.15117191), np.float32(0.14860426), np.float32(0.15077364), np.float32(0.15600336), np.float32(0.15156686), np.float32(0.13271026), np.float32(0.1340108), np.float32(0.12747882), np.float32(0.12212887), np.float32(0.11536096), np.float32(0.11431452), np.float32(0.09691937), np.float32(0.11027662), np.float32(0.11123381), np.float32(0.100957066), np.float32(0.09107136), np.float32(0.09769974), np.float32(0.11108854), np.float32(0.102031335), np.float32(0.09658361), np.float32(0.117360905), np.float32(0.12204096), np.float32(0.11945889), np.float32(0.1394632), np.float32(0.1551361), np.float32(0.1464826), np.float32(0.13573037), np.float32(0.12644833), np.float32(0.112357415), np.float32(0.11391795), np.float32(0.10892591), np.float32(0.10069364), np.float32(0.10909641), np.float32(0.1067953), np.float32(0.104505986), np.float32(0.09961692), np.float32(0.109895), np.float32(0.117698245), np.float32(0.10946825), np.float32(0.103849895), np.float32(0.110364154), np.float32(0.11857727), np.float32(0.11340846), np.float32(0.11030165), np.float32(0.10885711), np.float32(0.11713028), np.float32(0.10502582), np.float32(0.101682894), np.float32(0.102376305), np.float32(0.12023792), np.float32(0.12331412), np.float32(0.14099744), np.float32(0.15342836), np.float32(0.15661465), np.float32(0.1820393), np.float32(0.2069594), np.float32(0.19837603), np.float32(0.22058886), np.float32(0.25957793), np.float32(0.24406682), np.float32(0.22940664), np.float32(0.22456063), np.float32(0.21436103), np.float32(0.2020449), np.float32(0.20416155), np.float32(0.20777804), np.float32(0.20138335), np.float32(0.19628486), np.float32(0.19465283), np.float32(0.20051654), np.float32(0.1996067), np.float32(0.20983155), np.float32(0.20349786), np.float32(0.19430457), np.float32(0.19722791), np.float32(0.19847462), np.float32(0.19319354), np.float32(0.19234839), np.float32(0.1875254), np.float32(0.18456864), np.float32(0.17440452), np.float32(0.17163993), np.float32(0.16867447), np.float32(0.17069536), np.float32(0.15824954), np.float32(0.14844187), np.float32(0.14018716), np.float32(0.119243875), np.float32(0.112765625), np.float32(0.119133145), np.float32(0.11671937), np.float32(0.115562335), np.float32(0.11741768), np.float32(0.14453544), np.float32(0.13591295), np.float32(0.14464949), np.float32(0.15240853), np.float32(0.15258732), np.float32(0.15070203), np.float32(0.13626349), np.float32(0.1507549), np.float32(0.12487084), np.float32(0.123308755), np.float32(0.14958414), np.float32(0.14248864), np.float32(0.12790246), np.float32(0.15736946), np.float32(0.19325331), np.float32(0.212444), np.float32(0.20581965), np.float32(0.24849315), np.float32(0.26968327), np.float32(0.23804222), np.float32(0.24000001), np.float32(0.24562694), np.float32(0.24704105), np.float32(0.23845075), np.float32(0.23101293), np.float32(0.23787881), np.float32(0.20295635), np.float32(0.20107661), np.float32(0.21424206), np.float32(0.20927645), np.float32(0.19370362), np.float32(0.18116225), np.float32(0.1681471), np.float32(0.14815988), np.float32(0.14716612), np.float32(0.17272958), np.float32(0.18717293), np.float32(0.18381093), np.float32(0.18686743), np.float32(0.20089206), np.float32(0.19866274), np.float32(0.22363111), np.float32(0.29152343), np.float32(0.33022466), np.float32(0.34810802), np.float32(0.38972944), np.float32(0.42139605), np.float32(0.44446212), np.float32(0.49584472), np.float32(0.516587), np.float32(0.5667041), np.float32(0.59949225), np.float32(0.54303867), np.float32(0.6096465), np.float32(0.63049304), np.float32(0.60405797), np.float32(0.65549153), np.float32(0.6797527), np.float32(0.6755889), np.float32(0.619115), np.float32(0.62514985), np.float32(0.59675056), np.float32(0.5830703), np.float32(0.54676855), np.float32(0.6083967), np.float32(0.6290986), np.float32(0.5506774), np.float32(0.5402093), np.float32(0.53467196), np.float32(0.45991138), np.float32(0.42269105), np.float32(0.40154126), np.float32(0.45289576), np.float32(0.37535286), np.float32(0.40615812), np.float32(0.40018907), np.float32(0.3900476), np.float32(0.3818616), np.float32(0.37591988), np.float32(0.37515846), np.float32(0.3419309), np.float32(0.34484333), np.float32(0.34095564), np.float32(0.34908792), np.float32(0.3357688), np.float32(0.34264457), np.float32(0.3452882), np.float32(0.31938615), np.float32(0.27591944), np.float32(0.24075706), np.float32(0.23805138), np.float32(0.20809329), np.float32(0.19707327), np.float32(0.23827882), np.float32(0.22995207), np.float32(0.20006844), np.float32(0.19677171), np.float32(0.20094398), np.float32(0.19716948), np.float32(0.18838134), np.float32(0.19204773), np.float32(0.19300601), np.float32(0.16963789), np.float32(0.14328086), np.float32(0.16015376), np.float32(0.13653147), np.float32(0.09960878), np.float32(0.10026353), np.float32(0.10289363), np.float32(0.0850782), np.float32(0.07670141), np.float32(0.077932805), np.float32(0.08790037), np.float32(0.08276856), np.float32(0.08140073), np.float32(0.07837347), np.float32(0.08819334), np.float32(0.07766762), np.float32(0.083122276), np.float32(0.092684135), np.float32(0.087281756), np.float32(0.09476089), np.float32(0.1151407), np.float32(0.13774782), np.float32(0.12564863), np.float32(0.11924978), np.float32(0.11558305), np.float32(0.116311565), np.float32(0.10422305), np.float32(0.103336826), np.float32(0.11229631), np.float32(0.10949342), np.float32(0.09794801), np.float32(0.1098073), np.float32(0.11505868), np.float32(0.102691576), np.float32(0.11368686), np.float32(0.12423719), np.float32(0.11663179), np.float32(0.10764539), np.float32(0.11559119), np.float32(0.11415629), np.float32(0.08851442), np.float32(0.07125301), np.float32(0.07407556), np.float32(0.06578035), np.float32(0.051603515), np.float32(0.046334874), np.float32(0.050138153), np.float32(0.049302902), np.float32(0.044511814), np.float32(0.043370724), np.float32(0.04547483), np.float32(0.046911858), np.float32(0.0518774), np.float32(0.064216994), np.float32(0.06791818), np.float32(0.07425292), np.float32(0.087849915), np.float32(0.10399887), np.float32(0.09652704), np.float32(0.094183706), np.float32(0.105628654), np.float32(0.10133572), np.float32(0.08344066), np.float32(0.07991702), np.float32(0.0827844), np.float32(0.0733877), np.float32(0.06295165), np.float32(0.06774876), np.float32(0.076616295), np.float32(0.07746092), np.float32(0.073140636), np.float32(0.07540105), np.float32(0.07599367), np.float32(0.060316704), np.float32(0.051105037), np.float32(0.05214378), np.float32(0.042050034), np.float32(0.03731619), np.float32(0.047605142), np.float32(0.049485266), np.float32(0.044765793), np.float32(0.0492081), np.float32(0.05436078), np.float32(0.05188262), np.float32(0.05590543), np.float32(0.06026054), np.float32(0.058445815), np.float32(0.055005424), np.float32(0.0629711), np.float32(0.06549041), np.float32(0.06516893), np.float32(0.063806154), np.float32(0.06556298), np.float32(0.07170411), np.float32(0.06991044), np.float32(0.07666392), np.float32(0.08571406), np.float32(0.08761786), np.float32(0.08954553), np.float32(0.10228758), np.float32(0.11686673), np.float32(0.11757396), np.float32(0.11013804), np.float32(0.1001939), np.float32(0.08716805), np.float32(0.08167804), np.float32(0.08478488), np.float32(0.07701413), np.float32(0.07161161), np.float32(0.07597961), np.float32(0.07361887), np.float32(0.06962453), np.float32(0.0630509), np.float32(0.06744985), np.float32(0.07006664), np.float32(0.07080383), np.float32(0.07273853), np.float32(0.080022514), np.float32(0.07913163), np.float32(0.07765233), np.float32(0.08047689), np.float32(0.07962331), np.float32(0.07129895), np.float32(0.06658602), np.float32(0.056836087), np.float32(0.04472203), np.float32(0.04248115), np.float32(0.04229363), np.float32(0.036856513), np.float32(0.032293346), np.float32(0.034255374), np.float32(0.034734994), np.float32(0.032590963), np.float32(0.035790287), np.float32(0.041681007), np.float32(0.049554516), np.float32(0.05819295), np.float32(0.06538837), np.float32(0.07246268), np.float32(0.07443818), np.float32(0.07385701), np.float32(0.07939347), np.float32(0.08307351), np.float32(0.07755485), np.float32(0.07733538), np.float32(0.087935716), np.float32(0.089007564), np.float32(0.088042796), np.float32(0.09792708), np.float32(0.106009476), np.float32(0.10842315), np.float32(0.11942674), np.float32(0.14864945), np.float32(0.16335797), np.float32(0.16601428), np.float32(0.1956481), np.float32(0.20502071), np.float32(0.18633005), np.float32(0.16473825), np.float32(0.14133765), np.float32(0.116187096), np.float32(0.09836562), np.float32(0.078145154), np.float32(0.08592107), np.float32(0.07899464), np.float32(0.068130806), np.float32(0.067638166), np.float32(0.09114305), np.float32(0.085976414), np.float32(0.086145036), np.float32(0.10475445), np.float32(0.12020232), np.float32(0.12965769), np.float32(0.12627804), np.float32(0.1304603), np.float32(0.11848666), np.float32(0.10778471), np.float32(0.110626295), np.float32(0.106652424), np.float32(0.107440725), np.float32(0.1002615), np.float32(0.099374175), np.float32(0.10761523), np.float32(0.11471455), np.float32(0.11196486), np.float32(0.11502329), np.float32(0.12773591), np.float32(0.13045885), np.float32(0.13014728), np.float32(0.13276388), np.float32(0.13566557), np.float32(0.118686125), np.float32(0.11797905), np.float32(0.114498146), np.float32(0.11937665), np.float32(0.11575171), np.float32(0.10640678), np.float32(0.10771805), np.float32(0.095242634), np.float32(0.090409845), np.float32(0.093516134), np.float32(0.085758336), np.float32(0.0853151), np.float32(0.07982997), np.float32(0.07700831), np.float32(0.07451626), np.float32(0.067365356), np.float32(0.0578207), np.float32(0.058254845), np.float32(0.061077673), np.float32(0.06420728), np.float32(0.055071678), np.float32(0.062178764), np.float32(0.07068664), np.float32(0.07540052), np.float32(0.07746507), np.float32(0.08066137), np.float32(0.08805699), np.float32(0.084922604), np.float32(0.09263264), np.float32(0.09151578), np.float32(0.09714502), np.float32(0.09724322), np.float32(0.10482569), np.float32(0.10836236), np.float32(0.117817976), np.float32(0.11709646), np.float32(0.13384907), np.float32(0.14672266), np.float32(0.16533342), np.float32(0.15946217), np.float32(0.16446036), np.float32(0.17138639), np.float32(0.15996566), np.float32(0.15497722), np.float32(0.16249733), np.float32(0.15044576), np.float32(0.13207065), np.float32(0.13977721), np.float32(0.1377417), np.float32(0.1373336), np.float32(0.13995053), np.float32(0.12850463), np.float32(0.11895581), np.float32(0.10273359), np.float32(0.09787443), np.float32(0.09619803), np.float32(0.08727447), np.float32(0.074488655), np.float32(0.06759482), np.float32(0.07133747), np.float32(0.077910244), np.float32(0.0817822), np.float32(0.08648861), np.float32(0.088154644), np.float32(0.09975344), np.float32(0.100797944), np.float32(0.105133556), np.float32(0.1025606), np.float32(0.09982373), np.float32(0.09295118), np.float32(0.098524615), np.float32(0.0859734), np.float32(0.07388381), np.float32(0.07102871), np.float32(0.06815199), np.float32(0.07482456), np.float32(0.0787814), np.float32(0.08302012), np.float32(0.08944243), np.float32(0.0994871), np.float32(0.09334668), np.float32(0.100972965), np.float32(0.122062266), np.float32(0.12094223), np.float32(0.10541831), np.float32(0.09615378), np.float32(0.11129525), np.float32(0.09936527), np.float32(0.08832591), np.float32(0.10085806), np.float32(0.1086154), np.float32(0.11309445), np.float32(0.10822864), np.float32(0.109159134), np.float32(0.1094056), np.float32(0.11227532), np.float32(0.11556228), np.float32(0.12093954), np.float32(0.12041406), np.float32(0.11293676), np.float32(0.11703894), np.float32(0.12822309), np.float32(0.13020363), np.float32(0.13715094), np.float32(0.16105565), np.float32(0.19338714), np.float32(0.20330708), np.float32(0.27118412), np.float32(0.40087533), np.float32(0.42198047), np.float32(0.476683), np.float32(0.5646485), np.float32(0.638588), np.float32(0.67276603), np.float32(0.7117552), np.float32(0.7613817), np.float32(0.7909591), np.float32(0.8490241), np.float32(0.87233037), np.float32(0.890517), np.float32(0.914261), np.float32(0.92429066), np.float32(0.9448862), np.float32(0.9538228), np.float32(0.9558282), np.float32(0.96397394), np.float32(0.9668074), np.float32(0.9685385), np.float32(0.9711713), np.float32(0.97233665), np.float32(0.9751472), np.float32(0.9751271), np.float32(0.9758615), np.float32(0.97665465), np.float32(0.97622854), np.float32(0.9763154), np.float32(0.9771631), np.float32(0.9757286), np.float32(0.97541094), np.float32(0.973463), np.float32(0.9718978), np.float32(0.96935654), np.float32(0.9668968), np.float32(0.9666454), np.float32(0.9680396), np.float32(0.96712154), np.float32(0.96795917), np.float32(0.96521354), np.float32(0.9657309), np.float32(0.9618), np.float32(0.9594787), np.float32(0.9480636), np.float32(0.9396835), np.float32(0.9316417), np.float32(0.92949265), np.float32(0.9191863), np.float32(0.9016573), np.float32(0.8902063), np.float32(0.84088403), np.float32(0.8068417), np.float32(0.74764615), np.float32(0.7048955), np.float32(0.6172582), np.float32(0.5536692), np.float32(0.5207036), np.float32(0.40469834), np.float32(0.37357536), np.float32(0.36698797), np.float32(0.29605108), np.float32(0.25203338), np.float32(0.20351826), np.float32(0.19366473), np.float32(0.1850199), np.float32(0.15650232), np.float32(0.13314019), np.float32(0.111259304), np.float32(0.12061021), np.float32(0.124253675), np.float32(0.13159153), np.float32(0.1337099), np.float32(0.15499789), np.float32(0.14209297), np.float32(0.17102556), np.float32(0.17043269), np.float32(0.20509875), np.float32(0.20626538), np.float32(0.20655678), np.float32(0.21181141), np.float32(0.23410909), np.float32(0.28322107), np.float32(0.33098024), np.float32(0.27609268), np.float32(0.2965491), np.float32(0.23208818), np.float32(0.22779027), np.float32(0.25584418), np.float32(0.21768244), np.float32(0.20855539), np.float32(0.23057401), np.float32(0.23103453), np.float32(0.3017061), np.float32(0.30450004), np.float32(0.35440567), np.float32(0.32683614), np.float32(0.34864396), np.float32(0.32237002), np.float32(0.37037185), np.float32(0.43186274), np.float32(0.4906005), np.float32(0.44200018), np.float32(0.5047166), np.float32(0.4630977), np.float32(0.54249513), np.float32(0.45113945), np.float32(0.42887586), np.float32(0.3565983), np.float32(0.3426305), np.float32(0.37301114), np.float32(0.3450484), np.float32(0.34916842), np.float32(0.43482453), np.float32(0.46591568), np.float32(0.4438976), np.float32(0.4311333), np.float32(0.40991184), np.float32(0.34542456), np.float32(0.35650408), np.float32(0.32488266), np.float32(0.33098763), np.float32(0.2990949), np.float32(0.3101228), np.float32(0.3090733), np.float32(0.31745106), np.float32(0.37766853), np.float32(0.4310829), np.float32(0.46324316), np.float32(0.4742071), np.float32(0.5673585), np.float32(0.60158867), np.float32(0.6960642), np.float32(0.74027205), np.float32(0.7644653), np.float32(0.79852504), np.float32(0.8355938), np.float32(0.8517366), np.float32(0.88215846), np.float32(0.8964711), np.float32(0.90149486), np.float32(0.9145341), np.float32(0.92098886), np.float32(0.9278041), np.float32(0.9489898), np.float32(0.95709854), np.float32(0.9614705), np.float32(0.9669321), np.float32(0.97502726), np.float32(0.97682023), np.float32(0.9785371), np.float32(0.98012125), np.float32(0.980926), np.float32(0.9814249), np.float32(0.9811509), np.float32(0.98261845), np.float32(0.9830374), np.float32(0.98267406), np.float32(0.98299855), np.float32(0.9825624), np.float32(0.982724), np.float32(0.9826179), np.float32(0.9823203), np.float32(0.98225474), np.float32(0.98245496), np.float32(0.982199), np.float32(0.9827114), np.float32(0.9826083), np.float32(0.9812102), np.float32(0.9813036), np.float32(0.9800526), np.float32(0.97877437), np.float32(0.9779595), np.float32(0.9766639), np.float32(0.97644955), np.float32(0.97499746), np.float32(0.973333), np.float32(0.97425205), np.float32(0.9741388), np.float32(0.9750038), np.float32(0.97603786), np.float32(0.97531885), np.float32(0.97255623), np.float32(0.97054166), np.float32(0.9705364), np.float32(0.9733708), np.float32(0.9747287), np.float32(0.9753856), np.float32(0.97413796), np.float32(0.97345746), np.float32(0.9705034), np.float32(0.97162735), np.float32(0.9697543), np.float32(0.9696321), np.float32(0.9684476), np.float32(0.9708772), np.float32(0.9662297), np.float32(0.96586454), np.float32(0.9646614), np.float32(0.96346575), np.float32(0.96386933), np.float32(0.9621773), np.float32(0.96532714), np.float32(0.9639758), np.float32(0.962461), np.float32(0.96203893), np.float32(0.9599526), np.float32(0.9594527), np.float32(0.96332467), np.float32(0.9618493), np.float32(0.9633389), np.float32(0.9635793), np.float32(0.9659502), np.float32(0.968513), np.float32(0.9725581), np.float32(0.97410995), np.float32(0.97551095), np.float32(0.9755612), np.float32(0.97731644), np.float32(0.9783759), np.float32(0.978568), np.float32(0.9796225), np.float32(0.9802405), np.float32(0.98023844), np.float32(0.9806059), np.float32(0.9801618), np.float32(0.9802601), np.float32(0.9802137), np.float32(0.98078775), np.float32(0.98040456), np.float32(0.9802885), np.float32(0.98006594), np.float32(0.98026216), np.float32(0.98109883), np.float32(0.98098606), np.float32(0.9811638), np.float32(0.9809605), np.float32(0.9817125), np.float32(0.9813571), np.float32(0.9816789), np.float32(0.9816976), np.float32(0.9817817), np.float32(0.9818397), np.float32(0.98225313), np.float32(0.98245966), np.float32(0.9823596), np.float32(0.9825698), np.float32(0.982312), np.float32(0.98257345), np.float32(0.98276067), np.float32(0.9830341), np.float32(0.9830661), np.float32(0.98339474), np.float32(0.9839618), np.float32(0.98351395), np.float32(0.98385024), np.float32(0.98381066), np.float32(0.98363334), np.float32(0.98376393), np.float32(0.9833203), np.float32(0.9838305), np.float32(0.9835262), np.float32(0.9835566), np.float32(0.9834849), np.float32(0.98352665), np.float32(0.983255), np.float32(0.98311126), np.float32(0.9831014), np.float32(0.9827291), np.float32(0.98299867), np.float32(0.9821993), np.float32(0.9825749), np.float32(0.98269296), np.float32(0.9824337), np.float32(0.98172635), np.float32(0.98144746), np.float32(0.9803956), np.float32(0.9802725), np.float32(0.98070633), np.float32(0.9802036), np.float32(0.9805846), np.float32(0.9801025), np.float32(0.9781059), np.float32(0.9786148), np.float32(0.9780402), np.float32(0.9783779), np.float32(0.9789803), np.float32(0.97956127), np.float32(0.97878665), np.float32(0.97842395), np.float32(0.97741234), np.float32(0.97584224), np.float32(0.975988), np.float32(0.97561306), np.float32(0.9760065), np.float32(0.97245693), np.float32(0.9690893), np.float32(0.9660954), np.float32(0.9617989), np.float32(0.9586759), np.float32(0.9512561), np.float32(0.93724865), np.float32(0.92660236), np.float32(0.90967035), np.float32(0.89147854), np.float32(0.8752176), np.float32(0.86036855), np.float32(0.8465941), np.float32(0.8223956), np.float32(0.80532104), np.float32(0.7800046), np.float32(0.75494576), np.float32(0.73666084), np.float32(0.72398), np.float32(0.7021275), np.float32(0.68056554), np.float32(0.6695167), np.float32(0.6784853), np.float32(0.7054691), np.float32(0.7195984), np.float32(0.7215129), np.float32(0.7415954), np.float32(0.7535887), np.float32(0.7645601), np.float32(0.7904429), np.float32(0.8289437), np.float32(0.8420764), np.float32(0.8730574), np.float32(0.89631915), np.float32(0.9085721), np.float32(0.916519), np.float32(0.92535084), np.float32(0.93254316), np.float32(0.93969285), np.float32(0.94938755), np.float32(0.95474225), np.float32(0.9582168), np.float32(0.96303236), np.float32(0.96539336), np.float32(0.9679749), np.float32(0.9698308), np.float32(0.9713193), np.float32(0.973046), np.float32(0.9738511), np.float32(0.9748936), np.float32(0.97583765), np.float32(0.9742681), np.float32(0.97424966), np.float32(0.97434014), np.float32(0.97387177), np.float32(0.975249), np.float32(0.97495687), np.float32(0.9743998), np.float32(0.97371936), np.float32(0.9731276), np.float32(0.97083426), np.float32(0.96774757), np.float32(0.9595483), np.float32(0.95748574), np.float32(0.95405775), np.float32(0.9540788), np.float32(0.95147383), np.float32(0.9474126), np.float32(0.9468515), np.float32(0.9473549), np.float32(0.9475166), np.float32(0.62468725), np.float32(0.58494776), np.float32(0.48481598), np.float32(0.48140582), np.float32(0.48586485), np.float32(0.46498013), np.float32(0.43662015), np.float32(0.38928077), np.float32(0.36025646), np.float32(0.29225886), np.float32(0.2503839), np.float32(0.23948577), np.float32(0.23009825), np.float32(0.20786713), np.float32(0.19714361), np.float32(0.18990651), np.float32(0.16170654), np.float32(0.11626947), np.float32(0.10876232), np.float32(0.103192), np.float32(0.08840881), np.float32(0.07441715), np.float32(0.07975902), np.float32(0.07940542), np.float32(0.07212406), np.float32(0.077822), np.float32(0.08877758), np.float32(0.102463126), np.float32(0.10797545), np.float32(0.10764887), np.float32(0.11446021), np.float32(0.12854779), np.float32(0.14127302), np.float32(0.1459247), np.float32(0.16909921), np.float32(0.17154749), np.float32(0.16587998), np.float32(0.17032747), np.float32(0.18671358), np.float32(0.19972914), np.float32(0.21112241), np.float32(0.21905106), np.float32(0.20974167), np.float32(0.215715), np.float32(0.20357816), np.float32(0.19714828), np.float32(0.19312724), np.float32(0.18591847), np.float32(0.18927021), np.float32(0.16746722), np.float32(0.1571291), np.float32(0.123850346), np.float32(0.104185954), np.float32(0.11216017), np.float32(0.08877135), np.float32(0.0667577), np.float32(0.055947896), np.float32(0.055201463), np.float32(0.04644158), np.float32(0.0399587), np.float32(0.03738651), np.float32(0.039609615), np.float32(0.036201335), np.float32(0.031218037), np.float32(0.03686276), np.float32(0.040428128), np.float32(0.04348438), np.float32(0.05123606), np.float32(0.06334869), np.float32(0.059460867), np.float32(0.056846477), np.float32(0.06461624), np.float32(0.06839), np.float32(0.06390783), np.float32(0.06286503), np.float32(0.064850874), np.float32(0.065701656), np.float32(0.06234301), np.float32(0.06417408), np.float32(0.06908721), np.float32(0.06653979), np.float32(0.061337214), np.float32(0.059653345), np.float32(0.05946462), np.float32(0.05165244), np.float32(0.043200195), np.float32(0.04484096), np.float32(0.04081717), np.float32(0.0376736), np.float32(0.038399167), np.float32(0.03760778), np.float32(0.037118886), np.float32(0.037108433), np.float32(0.0381881), np.float32(0.041142702), np.float32(0.041554052), np.float32(0.04130266), np.float32(0.038889214), np.float32(0.039830778), np.float32(0.04454869), np.float32(0.04315429), np.float32(0.03956585), np.float32(0.042215407), np.float32(0.0448448), np.float32(0.046143316), np.float32(0.046246145), np.float32(0.059076782), np.float32(0.06851398), np.float32(0.06753549), np.float32(0.07624177), np.float32(0.09142198), np.float32(0.09814711), np.float32(0.08921658), np.float32(0.08610066), np.float32(0.08546212), np.float32(0.07677731), np.float32(0.06624116), np.float32(0.07330009), np.float32(0.06289656), np.float32(0.056607142), np.float32(0.062807254), np.float32(0.07376827), np.float32(0.06878162), np.float32(0.06204451), np.float32(0.07105902), np.float32(0.0823174), np.float32(0.07571718), np.float32(0.076195955), np.float32(0.08278854), np.float32(0.0866213), np.float32(0.07751087), np.float32(0.081716284), np.float32(0.08155132), np.float32(0.07764019), np.float32(0.06500395), np.float32(0.055110596), np.float32(0.05007337), np.float32(0.05051602), np.float32(0.049627252), np.float32(0.043377936), np.float32(0.04227259), np.float32(0.04269971), np.float32(0.0416694), np.float32(0.042861752), np.float32(0.048541274), np.float32(0.058415975), np.float32(0.063298635), np.float32(0.07368793), np.float32(0.07465246), np.float32(0.08619126), np.float32(0.092376046), np.float32(0.09652306), np.float32(0.09841551), np.float32(0.09822374), np.float32(0.10065752), np.float32(0.10097247), np.float32(0.09967046), np.float32(0.09555748), np.float32(0.0993205), np.float32(0.10168658), np.float32(0.098613806), np.float32(0.08823866), np.float32(0.084747), np.float32(0.08395696), np.float32(0.08201015), np.float32(0.07972861), np.float32(0.08308022), np.float32(0.07845267), np.float32(0.06875134), np.float32(0.06280846), np.float32(0.060436126), np.float32(0.054569922), np.float32(0.056304995), np.float32(0.050487876), np.float32(0.04827606), np.float32(0.047028445), np.float32(0.041869286), np.float32(0.04940604), np.float32(0.04898594), np.float32(0.04657688), np.float32(0.05550269), np.float32(0.06441894), np.float32(0.06593123), np.float32(0.07393565), np.float32(0.074613996), np.float32(0.080023095), np.float32(0.084941156), np.float32(0.09230403), np.float32(0.10198014), np.float32(0.09364261), np.float32(0.089539036), np.float32(0.09436181), np.float32(0.09128333), np.float32(0.08688495), np.float32(0.083417), np.float32(0.07634085), np.float32(0.06815287), np.float32(0.063842595), np.float32(0.061789036), np.float32(0.061178092), np.float32(0.0705162), np.float32(0.07476678), np.float32(0.0728442), np.float32(0.080706045), np.float32(0.082439475), np.float32(0.07674562), np.float32(0.07886399), np.float32(0.090934806), np.float32(0.09187249), np.float32(0.092269026), np.float32(0.091549404), np.float32(0.095638715), np.float32(0.08950581), np.float32(0.08788905), np.float32(0.088759765), np.float32(0.08651719), np.float32(0.07642583), np.float32(0.07521115), np.float32(0.070501044), np.float32(0.06439204), np.float32(0.05963284), np.float32(0.055833988), np.float32(0.0541762), np.float32(0.05104176), np.float32(0.053018954), np.float32(0.056727283), np.float32(0.057259586), np.float32(0.05976488), np.float32(0.06386354), np.float32(0.07070098), np.float32(0.0715175), np.float32(0.07129543), np.float32(0.072959155), np.float32(0.0733262), np.float32(0.067360885), np.float32(0.068110935), np.float32(0.06805883), np.float32(0.07288493), np.float32(0.078071006), np.float32(0.07919163), np.float32(0.09021059), np.float32(0.09635398), np.float32(0.09941244), np.float32(0.10343294), np.float32(0.113876335), np.float32(0.10458975), np.float32(0.10982704), np.float32(0.097751915), np.float32(0.08626097), np.float32(0.07477293), np.float32(0.07100114), np.float32(0.0688769), np.float32(0.06597422), np.float32(0.06415466), np.float32(0.058247298), np.float32(0.065696284), np.float32(0.074603595), np.float32(0.071759135), np.float32(0.07971114), np.float32(0.07869844), np.float32(0.07633223), np.float32(0.07249813), np.float32(0.0736318), np.float32(0.07431781), np.float32(0.06842004), np.float32(0.06824276), np.float32(0.07739404), np.float32(0.08195326), np.float32(0.08216664), np.float32(0.094833165), np.float32(0.103466064), np.float32(0.10356036), np.float32(0.10069718), np.float32(0.09885191), np.float32(0.0973167), np.float32(0.08821877), np.float32(0.07890104), np.float32(0.076021336), np.float32(0.077157356), np.float32(0.07288534), np.float32(0.06987822), np.float32(0.06794189), np.float32(0.06755418), np.float32(0.065329745), np.float32(0.06046487), np.float32(0.0654705), np.float32(0.07237343), np.float32(0.07295749), np.float32(0.076111555), np.float32(0.07628367), np.float32(0.07802112), np.float32(0.06983791), np.float32(0.07151748), np.float32(0.07544751), np.float32(0.07086869), np.float32(0.07505153), np.float32(0.08678445), np.float32(0.09684915), np.float32(0.105709225), np.float32(0.1140471), np.float32(0.12572487), np.float32(0.13039817), np.float32(0.12563024), np.float32(0.12558426), np.float32(0.12216507), np.float32(0.1155718), np.float32(0.10524277), np.float32(0.12691547), np.float32(0.13692968), np.float32(0.14953345), np.float32(0.15599607), np.float32(0.15543437), np.float32(0.16558139), np.float32(0.17652072), np.float32(0.20802248), np.float32(0.2813358), np.float32(0.3154517), np.float32(0.33444983), np.float32(0.36335695), np.float32(0.45696706), np.float32(0.52951324), np.float32(0.6119364), np.float32(0.72781235), np.float32(0.7824996), np.float32(0.8186123), np.float32(0.8729738), np.float32(0.9123632), np.float32(0.93498325), np.float32(0.94947), np.float32(0.95927036), np.float32(0.96979415), np.float32(0.9738594), np.float32(0.9773985), np.float32(0.98007584), np.float32(0.9818895), np.float32(0.98441005), np.float32(0.98653364), np.float32(0.98761743), np.float32(0.9880618), np.float32(0.9880304), np.float32(0.9881902), np.float32(0.9882543), np.float32(0.9882769), np.float32(0.98851216), np.float32(0.9883763), np.float32(0.9882742), np.float32(0.98817444), np.float32(0.98795074), np.float32(0.98766685), np.float32(0.98791426), np.float32(0.9880535), np.float32(0.98814595), np.float32(0.98818296), np.float32(0.9883996), np.float32(0.98811185), np.float32(0.9875373), np.float32(0.98780894), np.float32(0.9876058), np.float32(0.9877511), np.float32(0.98739773), np.float32(0.987498), np.float32(0.9871048), np.float32(0.98659074), np.float32(0.9867988), np.float32(0.98698694), np.float32(0.986709), np.float32(0.9866013), np.float32(0.9854812), np.float32(0.9851415), np.float32(0.98425746), np.float32(0.98408604), np.float32(0.9834118), np.float32(0.9827162), np.float32(0.98298126), np.float32(0.9828552), np.float32(0.98212516), np.float32(0.9815119), np.float32(0.98085815), np.float32(0.9801332), np.float32(0.97923136), np.float32(0.9774671), np.float32(0.97627527), np.float32(0.9733811), np.float32(0.97289056), np.float32(0.9710497), np.float32(0.9702616), np.float32(0.9672056), np.float32(0.96515036), np.float32(0.9633368), np.float32(0.96286666), np.float32(0.9560832), np.float32(0.95042396), np.float32(0.9460252), np.float32(0.93947923), np.float32(0.9292938), np.float32(0.9217047), np.float32(0.9126966), np.float32(0.9300077), np.float32(0.9050106), np.float32(0.9001538), np.float32(0.89796466), np.float32(0.90265554), np.float32(0.9102403)], 'MPEWAPSSCARVVAVVRMPLIHILPPKSHDGPLGPPPPALSTTTTTTTATTTTTMAGPQTGVPAPTSRRRPPPSGDEEATTHLKLGEMSGEQALSPAEVTLMLDQLEKARGQPNHTEIYYKTRDYCRHFARFKDDNSIRQVNQISTELTERELGITQFERAQLATLCCDTPEEARTLVPSLEGKIADDELEIVLNDIAKLRDFQ': [np.float32(0.9456414), np.float32(0.94463414), np.float32(0.9541608), np.float32(0.9497183), np.float32(0.945588), np.float32(0.9430841), np.float32(0.9361313), np.float32(0.9254908), np.float32(0.92474663), np.float32(0.9253887), np.float32(0.93244636), np.float32(0.9400891), np.float32(0.9364093), np.float32(0.9311849), np.float32(0.935596), np.float32(0.93507236), np.float32(0.93527), np.float32(0.9393075), np.float32(0.9434024), np.float32(0.94460267), np.float32(0.9477308), np.float32(0.9516678), np.float32(0.95100695), np.float32(0.94923747), np.float32(0.9477536), np.float32(0.953532), np.float32(0.95582294), np.float32(0.95969516), np.float32(0.9651707), np.float32(0.96936494), np.float32(0.97303617), np.float32(0.9756706), np.float32(0.9767864), np.float32(0.9789969), np.float32(0.980536), np.float32(0.98048156), np.float32(0.9801514), np.float32(0.98090976), np.float32(0.9815808), np.float32(0.9815886), np.float32(0.98239756), np.float32(0.98228157), np.float32(0.98237383), np.float32(0.9831849), np.float32(0.9837948), np.float32(0.98329735), np.float32(0.9835603), np.float32(0.9842749), np.float32(0.9847751), np.float32(0.9853279), np.float32(0.98598856), np.float32(0.98616064), np.float32(0.9863229), np.float32(0.98638564), np.float32(0.98648864), np.float32(0.986694), np.float32(0.9866779), np.float32(0.987102), np.float32(0.98745966), np.float32(0.98747975), np.float32(0.9874627), np.float32(0.98728687), np.float32(0.9868925), np.float32(0.9864216), np.float32(0.9863274), np.float32(0.98635405), np.float32(0.9861558), np.float32(0.9858484), np.float32(0.98466104), np.float32(0.9842316), np.float32(0.9831361), np.float32(0.98216045), np.float32(0.980201), np.float32(0.9795125), np.float32(0.9759104), np.float32(0.97493726), np.float32(0.9717491), np.float32(0.9706769), np.float32(0.9677163), np.float32(0.9685435), np.float32(0.9664383), np.float32(0.9619932), np.float32(0.9575124), np.float32(0.9472063), np.float32(0.94043), np.float32(0.9280694), np.float32(0.90603185), np.float32(0.8865158), np.float32(0.86148936), np.float32(0.83512694), np.float32(0.7903644), np.float32(0.70976967), np.float32(0.6535441), np.float32(0.64299846), np.float32(0.537521), np.float32(0.48898602), np.float32(0.4874581), np.float32(0.4834674), np.float32(0.47005662), np.float32(0.42923078), np.float32(0.40242884), np.float32(0.3920547), np.float32(0.35098696), np.float32(0.30878907), np.float32(0.29400846), np.float32(0.26559997), np.float32(0.22882594), np.float32(0.22773582), np.float32(0.22440432), np.float32(0.22215617), np.float32(0.20414327), np.float32(0.22449273), np.float32(0.22990984), np.float32(0.22511713), np.float32(0.22581066), np.float32(0.23512605), np.float32(0.23234808), np.float32(0.22202428), np.float32(0.2277027), np.float32(0.22339179), np.float32(0.19591944), np.float32(0.1928523), np.float32(0.19397834), np.float32(0.192685), np.float32(0.19216779), np.float32(0.17164394), np.float32(0.18218668), np.float32(0.21409428), np.float32(0.21532577), np.float32(0.18847527), np.float32(0.22881383), np.float32(0.23280679), np.float32(0.22929162), np.float32(0.22360305), np.float32(0.23225437), np.float32(0.23421484), np.float32(0.23108868), np.float32(0.23599371), np.float32(0.23264879), np.float32(0.25080553), np.float32(0.25310946), np.float32(0.25282606), np.float32(0.25790393), np.float32(0.24318852), np.float32(0.23721793), np.float32(0.25169602), np.float32(0.24590896), np.float32(0.25533503), np.float32(0.26507542), np.float32(0.28639516), np.float32(0.2208779), np.float32(0.18931243), np.float32(0.16715202), np.float32(0.15691386), np.float32(0.1497902), np.float32(0.14070085), np.float32(0.1487007), np.float32(0.17583516), np.float32(0.17482077), np.float32(0.18204015), np.float32(0.20950285), np.float32(0.24240166), np.float32(0.21062675), np.float32(0.22391497), np.float32(0.22290474), np.float32(0.23441179), np.float32(0.19335069), np.float32(0.2353483), np.float32(0.20598494), np.float32(0.21706365), np.float32(0.21756497), np.float32(0.24031752), np.float32(0.25780833), np.float32(0.23724711), np.float32(0.26830935), np.float32(0.28115883), np.float32(0.2985973), np.float32(0.2845591), np.float32(0.274129), np.float32(0.2984594), np.float32(0.29982042), np.float32(0.25136673), np.float32(0.3002807), np.float32(0.30420464), np.float32(0.22899823), np.float32(0.20041399), np.float32(0.2719901), np.float32(0.26901203), np.float32(0.19831924), np.float32(0.22651099), np.float32(0.21791427), np.float32(0.20534982), np.float32(0.20605983), np.float32(0.22592238), np.float32(0.25662217), np.float32(0.24298319), np.float32(0.26625115), np.float32(0.280797), np.float32(0.24404036), np.float32(0.25344756), np.float32(0.25578982), np.float32(0.3096794), np.float32(0.36386746), np.float32(0.4178903)], 'MPKEKTTRKTKGTRVERKKKDPNAPKRGLSAYMFFANDNREKVREENPGISFGQVGKMLGEKWKALSEADRRPYEDKAAADKKRYEEEKAQYAAAAEEDEDESS': [np.float32(0.96269083), np.float32(0.9555662), np.float32(0.95761085), np.float32(0.9589054), np.float32(0.9521116), np.float32(0.9555047), np.float32(0.9566901), np.float32(0.9542139), np.float32(0.9554718), np.float32(0.95534325), np.float32(0.95952827), np.float32(0.9585277), np.float32(0.9546713), np.float32(0.95414793), np.float32(0.95101076), np.float32(0.9547986), np.float32(0.9546378), np.float32(0.9551186), np.float32(0.95004356), np.float32(0.9316728), np.float32(0.90628964), np.float32(0.854664), np.float32(0.8348017), np.float32(0.81221354), np.float32(0.79163694), np.float32(0.76799893), np.float32(0.7405552), np.float32(0.70981824), np.float32(0.6988471), np.float32(0.68516773), np.float32(0.6676607), np.float32(0.6512762), np.float32(0.62011975), np.float32(0.6179027), np.float32(0.6380092), np.float32(0.5907716), np.float32(0.6267358), np.float32(0.61877614), np.float32(0.53954273), np.float32(0.5000013), np.float32(0.49787238), np.float32(0.48095185), np.float32(0.50491786), np.float32(0.4916032), np.float32(0.4831652), np.float32(0.46895915), np.float32(0.4607914), np.float32(0.44001922), np.float32(0.42425066), np.float32(0.4061195), np.float32(0.39381635), np.float32(0.35462457), np.float32(0.35506153), np.float32(0.35405478), np.float32(0.34182253), np.float32(0.3481332), np.float32(0.3597096), np.float32(0.3295947), np.float32(0.31818816), np.float32(0.3240646), np.float32(0.33808544), np.float32(0.32652074), np.float32(0.32073092), np.float32(0.326885), np.float32(0.3397124), np.float32(0.3068036), np.float32(0.29937187), np.float32(0.33793145), np.float32(0.34812513), np.float32(0.34675986), np.float32(0.35199758), np.float32(0.36827597), np.float32(0.37940362), np.float32(0.3893677), np.float32(0.3889853), np.float32(0.43029067), np.float32(0.44153777), np.float32(0.43801668), np.float32(0.45153058), np.float32(0.46612254), np.float32(0.46391168), np.float32(0.46110994), np.float32(0.4842503), np.float32(0.49946925), np.float32(0.50181127), np.float32(0.51802427), np.float32(0.5461315), np.float32(0.55844474), np.float32(0.5780451), np.float32(0.59966224), np.float32(0.6339569), np.float32(0.6420196), np.float32(0.6664407), np.float32(0.6877976), np.float32(0.6894726), np.float32(0.7028044), np.float32(0.7195135), np.float32(0.742235), np.float32(0.7626017), np.float32(0.7490972), np.float32(0.72530466), np.float32(0.7416708), np.float32(0.7138279), np.float32(0.723529)], 'MHLGTVTLAFLTAIASIHASKSEVEIQIDHAVECERRTQKGDKVYVHYRGSLKDGGKEFDNSYDRGKPLDFVVGEGHVIKGWDQNLMGMCIGDKRTLTIPPEFGYGNSKVGPIPASSTLVFITELVGIQGVDAPEVKASSSAPNIVDKVAESVKTAASEAKKVAEAILVDAVDGDQEHMEL': [np.float32(0.91927624), np.float32(0.92840827), np.float32(0.92417103), np.float32(0.9323594), np.float32(0.9420847), np.float32(0.9414401), np.float32(0.9526143), np.float32(0.9443035), np.float32(0.95859915), np.float32(0.96279794), np.float32(0.9557894), np.float32(0.94651604), np.float32(0.9430096), np.float32(0.94273186), np.float32(0.9369672), np.float32(0.9313449), np.float32(0.9034174), np.float32(0.87928116), np.float32(0.80145764), np.float32(0.6687097), np.float32(0.52193946), np.float32(0.44838265), np.float32(0.27789995), np.float32(0.27628553), np.float32(0.28643134), np.float32(0.29139796), np.float32(0.25295886), np.float32(0.2787937), np.float32(0.2778081), np.float32(0.25820962), np.float32(0.28555852), np.float32(0.28510848), np.float32(0.23527212), np.float32(0.19141932), np.float32(0.14125845), np.float32(0.13059041), np.float32(0.1317763), np.float32(0.11831648), np.float32(0.12445322), np.float32(0.12888105), np.float32(0.13279326), np.float32(0.14010015), np.float32(0.15999618), np.float32(0.1582684), np.float32(0.16969438), np.float32(0.16777253), np.float32(0.16624245), np.float32(0.15694395), np.float32(0.14049435), np.float32(0.13430236), np.float32(0.12823413), np.float32(0.11872972), np.float32(0.10862096), np.float32(0.1175939), np.float32(0.113635115), np.float32(0.11722752), np.float32(0.13495779), np.float32(0.13415553), np.float32(0.14430399), np.float32(0.15212147), np.float32(0.16389123), np.float32(0.16674137), np.float32(0.1644825), np.float32(0.16900028), np.float32(0.17125154), np.float32(0.16352428), np.float32(0.1504173), np.float32(0.13182138), np.float32(0.13428086), np.float32(0.12513511), np.float32(0.12364011), np.float32(0.12583126), np.float32(0.114920475), np.float32(0.10660113), np.float32(0.094094954), np.float32(0.087707914), np.float32(0.073343255), np.float32(0.05515498), np.float32(0.03716261), np.float32(0.03483116), np.float32(0.03333627), np.float32(0.037465364), np.float32(0.037859324), np.float32(0.04852292), np.float32(0.046744395), np.float32(0.050142195), np.float32(0.056667488), np.float32(0.05296833), np.float32(0.049933046), np.float32(0.053024556), np.float32(0.062519684), np.float32(0.06570489), np.float32(0.06448821), np.float32(0.06883604), np.float32(0.083231084), np.float32(0.08640491), np.float32(0.08056269), np.float32(0.085577466), np.float32(0.091014005), np.float32(0.0954593), np.float32(0.108826935), np.float32(0.10585361), np.float32(0.119539976), np.float32(0.12262228), np.float32(0.1235704), np.float32(0.112190425), np.float32(0.09850967), np.float32(0.08247272), np.float32(0.073383085), np.float32(0.07190232), np.float32(0.05638487), np.float32(0.052639913), np.float32(0.05540612), np.float32(0.0460666), np.float32(0.041396722), np.float32(0.043577928), np.float32(0.040411115), np.float32(0.044062737), np.float32(0.04685171), np.float32(0.0464113), np.float32(0.047060445), np.float32(0.042171944), np.float32(0.04748073), np.float32(0.052470513), np.float32(0.051127065), np.float32(0.057560496), np.float32(0.064290844), np.float32(0.068042524), np.float32(0.07467877), np.float32(0.09436097), np.float32(0.11414322), np.float32(0.13100426), np.float32(0.13680767), np.float32(0.13133803), np.float32(0.13668714), np.float32(0.16172774), np.float32(0.17358166), np.float32(0.16064405), np.float32(0.16327737), np.float32(0.21080875), np.float32(0.21657678), np.float32(0.19792622), np.float32(0.21928419), np.float32(0.23343089), np.float32(0.2295315), np.float32(0.23939884), np.float32(0.23994993), np.float32(0.24611923), np.float32(0.25845975), np.float32(0.24055073), np.float32(0.25138718), np.float32(0.24395962), np.float32(0.28925964), np.float32(0.234818), np.float32(0.34786427), np.float32(0.2820489), np.float32(0.30440778), np.float32(0.37204266), np.float32(0.33991426), np.float32(0.32223225), np.float32(0.372444), np.float32(0.48701933), np.float32(0.38827807), np.float32(0.34079823), np.float32(0.37393534), np.float32(0.45129037), np.float32(0.4178894), np.float32(0.40042236), np.float32(0.43692386), np.float32(0.52842647), np.float32(0.5184838), np.float32(0.65296525), np.float32(0.75691175), np.float32(0.7885558), np.float32(0.7968668), np.float32(0.7952422), np.float32(0.7999044), np.float32(0.7997945), np.float32(0.7866403), np.float32(0.7883886), np.float32(0.74415296)], 'METDNPIELIQSTLAGFQIGPDLKSLAHIQIAKEEISKHRQQQLQDSVSLLKALSRKLEVSAQTLVSLENSSRENDHEKAVVSLDRRRFQLAKAINDTETEIMSLESTLQNIKTQLLELEETPKKSQEASEDDATLLKLQCYRSLGIELMEDETTGGRKAIIHTDKKISVVQITQKNDPFFYSNRLWELLYEQNTES': [np.float32(0.6056643), np.float32(0.6036475), np.float32(0.5842948), np.float32(0.6129281), np.float32(0.5632872), np.float32(0.5172507), np.float32(0.53760695), np.float32(0.56788737), np.float32(0.54259217), np.float32(0.5194655), np.float32(0.52524936), np.float32(0.44096315), np.float32(0.42026427), np.float32(0.42122898), np.float32(0.4290136), np.float32(0.45804447), np.float32(0.44851613), np.float32(0.42931688), np.float32(0.43038172), np.float32(0.38736778), np.float32(0.31152678), np.float32(0.34902704), np.float32(0.36265802), np.float32(0.36433858), np.float32(0.32480526), np.float32(0.33029765), np.float32(0.34320208), np.float32(0.34906116), np.float32(0.34683052), np.float32(0.35821074), np.float32(0.37567312), np.float32(0.3782081), np.float32(0.38029853), np.float32(0.3906488), np.float32(0.38617167), np.float32(0.39991626), np.float32(0.39065745), np.float32(0.3789423), np.float32(0.37649012), np.float32(0.373321), np.float32(0.3827318), np.float32(0.38100427), np.float32(0.35811043), np.float32(0.35550347), np.float32(0.37548527), np.float32(0.3830218), np.float32(0.38371876), np.float32(0.3806889), np.float32(0.38472116), np.float32(0.3881261), np.float32(0.3713442), np.float32(0.385893), np.float32(0.4087162), np.float32(0.40871873), np.float32(0.43923718), np.float32(0.4526639), np.float32(0.4600277), np.float32(0.46388856), np.float32(0.4954598), np.float32(0.4574382), np.float32(0.46930504), np.float32(0.4549541), np.float32(0.48125893), np.float32(0.506635), np.float32(0.5424254), np.float32(0.56589776), np.float32(0.60175353), np.float32(0.64228797), np.float32(0.6376388), np.float32(0.6244281), np.float32(0.62076735), np.float32(0.5891668), np.float32(0.57227284), np.float32(0.58155924), np.float32(0.57264835), np.float32(0.5630067), np.float32(0.5758034), np.float32(0.5897804), np.float32(0.5794981), np.float32(0.60718375), np.float32(0.6345014), np.float32(0.63479966), np.float32(0.62451863), np.float32(0.60953385), np.float32(0.59336036), np.float32(0.5523316), np.float32(0.4644753), np.float32(0.45762902), np.float32(0.42802864), np.float32(0.4291018), np.float32(0.42964098), np.float32(0.39247748), np.float32(0.39108044), np.float32(0.38389558), np.float32(0.3579487), np.float32(0.35403222), np.float32(0.36538944), np.float32(0.32818493), np.float32(0.31026626), np.float32(0.313468), np.float32(0.29287833), np.float32(0.2852928), np.float32(0.28206193), np.float32(0.27656603), np.float32(0.28464347), np.float32(0.27406353), np.float32(0.2943227), np.float32(0.28887725), np.float32(0.30398878), np.float32(0.33242595), np.float32(0.37900853), np.float32(0.37688044), np.float32(0.39842883), np.float32(0.38554734), np.float32(0.40545917), np.float32(0.41938108), np.float32(0.49150383), np.float32(0.5026148), np.float32(0.5367118), np.float32(0.5775171), np.float32(0.6233703), np.float32(0.6345383), np.float32(0.61140853), np.float32(0.583214), np.float32(0.57787925), np.float32(0.56485087), np.float32(0.52425873), np.float32(0.45242757), np.float32(0.45843616), np.float32(0.44678062), np.float32(0.41659278), np.float32(0.43568403), np.float32(0.4147537), np.float32(0.40285602), np.float32(0.36002746), np.float32(0.31957224), np.float32(0.3162907), np.float32(0.31348214), np.float32(0.30038118), np.float32(0.29803956), np.float32(0.3019716), np.float32(0.33870912), np.float32(0.34068146), np.float32(0.35548192), np.float32(0.38765737), np.float32(0.43997282), np.float32(0.4773261), np.float32(0.52927125), np.float32(0.5275497), np.float32(0.4873881), np.float32(0.46163878), np.float32(0.4369003), np.float32(0.4018831), np.float32(0.43668786), np.float32(0.4371219), np.float32(0.4040852), np.float32(0.30879325), np.float32(0.28885347), np.float32(0.2645432), np.float32(0.2591044), np.float32(0.25014514), np.float32(0.2359583), np.float32(0.2544307), np.float32(0.25476807), np.float32(0.2916295), np.float32(0.23779817), np.float32(0.29425022), np.float32(0.242019), np.float32(0.22986619), np.float32(0.22640367), np.float32(0.2119647), np.float32(0.14526527), np.float32(0.15994728), np.float32(0.1656119), np.float32(0.15800643), np.float32(0.17167723), np.float32(0.1805124), np.float32(0.16437776), np.float32(0.14797835), np.float32(0.13383487), np.float32(0.14645445), np.float32(0.161459), np.float32(0.16677596), np.float32(0.16967584), np.float32(0.18208753), np.float32(0.20429003), np.float32(0.19278374), np.float32(0.20137966), np.float32(0.18144238), np.float32(0.19497782), np.float32(0.21472615), np.float32(0.21951303), np.float32(0.23434117), np.float32(0.2321979), np.float32(0.22829442), np.float32(0.26089928), np.float32(0.26236612)], 'MDPWSIWQLGIGIRPPLRTPLMTDLLLFLLFTAMAFSATSLSSFSSLSIRTNRFFVLNQHPLPNNLTPKSKASKPFPVFPFKLTSTTKLKAADSETTFFEDPSLQEEVVFEPTPPPEGFVPPPSFDDGPMETEDEIAAAYEEIYGPAYSGVSLLGNDPFVMDSKMKKSTGFGSKVKKEKVRDGFEERVVQVRRVTKVVKGGKQLHFRAVVVVGDKQGQVGVGVGKAKEVIAAVQKSATNARRNIITVPMTKYLTFPHRYCIFCSVLLVDLMLEL': [np.float32(0.8198786), np.float32(0.8661796), np.float32(0.8893548), np.float32(0.8932107), np.float32(0.9031002), np.float32(0.9106241), np.float32(0.93440264), np.float32(0.93161696), np.float32(0.9157922), np.float32(0.9001101), np.float32(0.90881807), np.float32(0.9112808), np.float32(0.9104496), np.float32(0.8239494), np.float32(0.83343834), np.float32(0.90569574), np.float32(0.8604786), np.float32(0.9022183), np.float32(0.8359143), np.float32(0.8508403), np.float32(0.8222163), np.float32(0.7822587), np.float32(0.777342), np.float32(0.70292014), np.float32(0.71639925), np.float32(0.7197402), np.float32(0.7027465), np.float32(0.75467217), np.float32(0.7807195), np.float32(0.7927984), np.float32(0.7796647), np.float32(0.79388624), np.float32(0.82556945), np.float32(0.8123597), np.float32(0.8037316), np.float32(0.80734634), np.float32(0.79462105), np.float32(0.7890506), np.float32(0.79026616), np.float32(0.7703698), np.float32(0.7357227), np.float32(0.73822707), np.float32(0.7473434), np.float32(0.73101705), np.float32(0.7435859), np.float32(0.80631), np.float32(0.8211466), np.float32(0.8548068), np.float32(0.87551975), np.float32(0.8901428), np.float32(0.90423334), np.float32(0.9098769), np.float32(0.9151859), np.float32(0.92121804), np.float32(0.9301695), np.float32(0.9368214), np.float32(0.9409796), np.float32(0.9461991), np.float32(0.94623417), np.float32(0.93240726), np.float32(0.93711454), np.float32(0.9439429), np.float32(0.9479392), np.float32(0.9480871), np.float32(0.9485117), np.float32(0.9488323), np.float32(0.94675756), np.float32(0.91852546), np.float32(0.8988092), np.float32(0.9127106), np.float32(0.9206237), np.float32(0.9172072), np.float32(0.92582107), np.float32(0.9408752), np.float32(0.93724775), np.float32(0.9380989), np.float32(0.95837605), np.float32(0.9515853), np.float32(0.9593337), np.float32(0.9547728), np.float32(0.9525817), np.float32(0.95627743), np.float32(0.96250784), np.float32(0.9651415), np.float32(0.95077866), np.float32(0.95765144), np.float32(0.95250773), np.float32(0.95408195), np.float32(0.95731056), np.float32(0.9566568), np.float32(0.9543688), np.float32(0.9563978), np.float32(0.9577387), np.float32(0.9572817), np.float32(0.951317), np.float32(0.95491487), np.float32(0.95221883), np.float32(0.9473779), np.float32(0.9460612), np.float32(0.9439208), np.float32(0.92817694), np.float32(0.9304816), np.float32(0.91222674), np.float32(0.9025996), np.float32(0.91477495), np.float32(0.91803044), np.float32(0.9344894), np.float32(0.9400336), np.float32(0.94197947), np.float32(0.9448308), np.float32(0.927542), np.float32(0.91616696), np.float32(0.9120374), np.float32(0.9087771), np.float32(0.91990256), np.float32(0.91924804), np.float32(0.9046317), np.float32(0.91095), np.float32(0.91182), np.float32(0.9080346), np.float32(0.89942515), np.float32(0.89927614), np.float32(0.88719714), np.float32(0.889077), np.float32(0.87182003), np.float32(0.82510734), np.float32(0.7882742), np.float32(0.73568314), np.float32(0.67917025), np.float32(0.62879103), np.float32(0.6005011), np.float32(0.5856561), np.float32(0.55202234), np.float32(0.5292224), np.float32(0.48973858), np.float32(0.48848042), np.float32(0.45569992), np.float32(0.48134404), np.float32(0.45051697), np.float32(0.44909698), np.float32(0.40477973), np.float32(0.35417116), np.float32(0.36797395), np.float32(0.30353633), np.float32(0.32640898), np.float32(0.33018935), np.float32(0.27637142), np.float32(0.22488514), np.float32(0.25474128), np.float32(0.21898907), np.float32(0.19894436), np.float32(0.22341543), np.float32(0.24431722), np.float32(0.21473853), np.float32(0.22089498), np.float32(0.2435759), np.float32(0.22707568), np.float32(0.22874011), np.float32(0.25528264), np.float32(0.22157767), np.float32(0.20687714), np.float32(0.20476684), np.float32(0.32112986), np.float32(0.3731876), np.float32(0.45433137), np.float32(0.47719452), np.float32(0.5049978), np.float32(0.4878472), np.float32(0.41856053), np.float32(0.36180186), np.float32(0.42407677), np.float32(0.39999372), np.float32(0.44018126), np.float32(0.48124772), np.float32(0.5162937), np.float32(0.514058), np.float32(0.49644488), np.float32(0.43566516), np.float32(0.38494715), np.float32(0.2774006), np.float32(0.24781807), np.float32(0.20024815), np.float32(0.20218709), np.float32(0.1648955), np.float32(0.15736397), np.float32(0.15561925), np.float32(0.11823915), np.float32(0.14945026), np.float32(0.15414278), np.float32(0.1387036), np.float32(0.15876435), np.float32(0.16404046), np.float32(0.15976605), np.float32(0.16146828), np.float32(0.14850481), np.float32(0.13262263), np.float32(0.10689138), np.float32(0.089143775), np.float32(0.07808795), np.float32(0.07528387), np.float32(0.06975246), np.float32(0.07258459), np.float32(0.071108416), np.float32(0.09839423), np.float32(0.09788178), np.float32(0.097002774), np.float32(0.12038467), np.float32(0.12330452), np.float32(0.10141706), np.float32(0.11637102), np.float32(0.14073826), np.float32(0.1442918), np.float32(0.137107), np.float32(0.13935623), np.float32(0.12175284), np.float32(0.13786176), np.float32(0.20235245), np.float32(0.17987062), np.float32(0.16543815), np.float32(0.19697988), np.float32(0.1880337), np.float32(0.23151673), np.float32(0.20229904), np.float32(0.26768962), np.float32(0.2613231), np.float32(0.25364313), np.float32(0.26554117), np.float32(0.25956777), np.float32(0.25137544), np.float32(0.25402752), np.float32(0.21713011), np.float32(0.216258), np.float32(0.26913863), np.float32(0.30447358), np.float32(0.33607823), np.float32(0.28709695), np.float32(0.27085814), np.float32(0.31194296), np.float32(0.28049144), np.float32(0.23615316), np.float32(0.26989135), np.float32(0.37387982), np.float32(0.41337228), np.float32(0.46512565), np.float32(0.5214487), np.float32(0.53164005), np.float32(0.52707654), np.float32(0.5567293), np.float32(0.5544105), np.float32(0.5411589), np.float32(0.48710588), np.float32(0.4516517), np.float32(0.4362736), np.float32(0.44175413), np.float32(0.4235252), np.float32(0.3884616), np.float32(0.27480745), np.float32(0.30445147), np.float32(0.2582434), np.float32(0.31442344), np.float32(0.40768847), np.float32(0.43272987), np.float32(0.39281476), np.float32(0.38794073), np.float32(0.31806076), np.float32(0.30433628), np.float32(0.24824354), np.float32(0.19346698), np.float32(0.15780371), np.float32(0.17604567), np.float32(0.13056804), np.float32(0.1669767), np.float32(0.15085797), np.float32(0.16160062)], 'MNPMAPMLPAPAPMAAGPTEPVVVVGPQYCAPYVVPLTVTKKSISLTDGDFTVTDANDNVVLNVKGTLFSVRHRRVLHDAVGQPLLSMQEKILSMHNRWEVYRGDSAHSCDKLFTVKKSSMLQLMKTEMDIFLAGNTAEQVCDFKIKGSYFDRSSAFYLGKSNTIIAQMNRKHTAASVVLGRDVFSITVFPQVDYVFIAALVAILDDINRKFSDLSDMIFVGSKFSVTVFPHVDYVFVMALVVILDEIARDIRRGAVIQISTSQRPGRSTR': [np.float32(0.9549728), np.float32(0.95536435), np.float32(0.95536476), np.float32(0.96586746), np.float32(0.97172564), np.float32(0.972212), np.float32(0.96933717), np.float32(0.9629646), np.float32(0.9530004), np.float32(0.94299614), np.float32(0.92509377), np.float32(0.90790844), np.float32(0.91108084), np.float32(0.8809768), np.float32(0.85922545), np.float32(0.8235775), np.float32(0.8258981), np.float32(0.8003271), np.float32(0.78969306), np.float32(0.755634), np.float32(0.6916404), np.float32(0.6672668), np.float32(0.6109355), np.float32(0.45730275), np.float32(0.4003382), np.float32(0.3569956), np.float32(0.27661762), np.float32(0.19627747), np.float32(0.14920282), np.float32(0.14499757), np.float32(0.14050011), np.float32(0.121876225), np.float32(0.11061584), np.float32(0.10666912), np.float32(0.09862491), np.float32(0.1122446), np.float32(0.12666158), np.float32(0.13933519), np.float32(0.1570037), np.float32(0.14521614), np.float32(0.1321905), np.float32(0.117205165), np.float32(0.11330038), np.float32(0.11725046), np.float32(0.117708735), np.float32(0.13799426), np.float32(0.14325826), np.float32(0.16892943), np.float32(0.15336129), np.float32(0.15415964), np.float32(0.1471812), np.float32(0.136361), np.float32(0.1386418), np.float32(0.14924926), np.float32(0.13020374), np.float32(0.12834302), np.float32(0.14445172), np.float32(0.11919101), np.float32(0.11675566), np.float32(0.108332284), np.float32(0.10748728), np.float32(0.09803831), np.float32(0.085471235), np.float32(0.09762726), np.float32(0.08373014), np.float32(0.07906012), np.float32(0.0781614), np.float32(0.07884041), np.float32(0.07951074), np.float32(0.06957942), np.float32(0.06839126), np.float32(0.073996305), np.float32(0.08579074), np.float32(0.089619726), np.float32(0.08271129), np.float32(0.084065795), np.float32(0.087876014), np.float32(0.08458333), np.float32(0.08687063), np.float32(0.08877777), np.float32(0.08559318), np.float32(0.08630133), np.float32(0.08981545), np.float32(0.0966195), np.float32(0.09508743), np.float32(0.09802387), np.float32(0.10582184), np.float32(0.09255816), np.float32(0.09723998), np.float32(0.09429508), np.float32(0.08594674), np.float32(0.08183127), np.float32(0.08581559), np.float32(0.092568606), np.float32(0.0955322), np.float32(0.09500879), np.float32(0.09597999), np.float32(0.1008744), np.float32(0.10039997), np.float32(0.10962998), np.float32(0.121624514), np.float32(0.1172318), np.float32(0.111861706), np.float32(0.11347655), np.float32(0.11877068), np.float32(0.124798745), np.float32(0.12715295), np.float32(0.13432454), np.float32(0.12849219), np.float32(0.12373399), np.float32(0.114295155), np.float32(0.122035384), np.float32(0.10895173), np.float32(0.103998296), np.float32(0.10982634), np.float32(0.103005774), np.float32(0.10103616), np.float32(0.08541432), np.float32(0.08208686), np.float32(0.07253592), np.float32(0.061282273), np.float32(0.05656219), np.float32(0.058875516), np.float32(0.054959923), np.float32(0.051989518), np.float32(0.055141594), np.float32(0.05520166), np.float32(0.058634665), np.float32(0.057626612), np.float32(0.05434647), np.float32(0.047765836), np.float32(0.0457671), np.float32(0.040879637), np.float32(0.045825984), np.float32(0.04736283), np.float32(0.047209278), np.float32(0.05152554), np.float32(0.055727612), np.float32(0.053850934), np.float32(0.05600362), np.float32(0.0557409), np.float32(0.06753435), np.float32(0.06812366), np.float32(0.07303085), np.float32(0.07464014), np.float32(0.080092154), np.float32(0.08008852), np.float32(0.07707091), np.float32(0.07298004), np.float32(0.07959), np.float32(0.08338659), np.float32(0.08771616), np.float32(0.08685925), np.float32(0.091205046), np.float32(0.087814964), np.float32(0.08029586), np.float32(0.086676106), np.float32(0.080741294), np.float32(0.084900856), np.float32(0.08494234), np.float32(0.09125932), np.float32(0.09829908), np.float32(0.10071998), np.float32(0.103146024), np.float32(0.094020456), np.float32(0.07796478), np.float32(0.07542871), np.float32(0.072511636), np.float32(0.073636025), np.float32(0.06582928), np.float32(0.07955247), np.float32(0.07920145), np.float32(0.08356435), np.float32(0.07759796), np.float32(0.07798736), np.float32(0.06435808), np.float32(0.05453216), np.float32(0.053524237), np.float32(0.061153125), np.float32(0.06556568), np.float32(0.062083073), np.float32(0.09639524), np.float32(0.10131961), np.float32(0.0888824), np.float32(0.07952393), np.float32(0.08092332), np.float32(0.07306648), np.float32(0.075161), np.float32(0.082586706), np.float32(0.06405907), np.float32(0.073600076), np.float32(0.098162174), np.float32(0.12356631), np.float32(0.15332013), np.float32(0.1644126), np.float32(0.14952853), np.float32(0.1601555), np.float32(0.1886314), np.float32(0.24384417), np.float32(0.24384417), np.float32(0.23842447), np.float32(0.26867956), np.float32(0.20697175), np.float32(0.15613197), np.float32(0.14133333), np.float32(0.12771742), np.float32(0.13913414), np.float32(0.15179609), np.float32(0.17352366), np.float32(0.21716546), np.float32(0.19075008), np.float32(0.17300108), np.float32(0.20081934), np.float32(0.21266404), np.float32(0.24251637), np.float32(0.22669718), np.float32(0.3290372), np.float32(0.31786573), np.float32(0.3299382), np.float32(0.2927796), np.float32(0.30236915), np.float32(0.3049693), np.float32(0.26913273), np.float32(0.23636816), np.float32(0.20259182), np.float32(0.18562852), np.float32(0.16041343), np.float32(0.14639005), np.float32(0.14271246), np.float32(0.12720758), np.float32(0.12943067), np.float32(0.12389999), np.float32(0.10456728), np.float32(0.09428977), np.float32(0.09025355), np.float32(0.08631524), np.float32(0.073453434), np.float32(0.07335017), np.float32(0.07054931), np.float32(0.07298485), np.float32(0.07044281), np.float32(0.07096927), np.float32(0.07722721), np.float32(0.08477639), np.float32(0.07990931), np.float32(0.08476161), np.float32(0.10143644), np.float32(0.12447167), np.float32(0.15654317), np.float32(0.16535164), np.float32(0.19877867), np.float32(0.24070401), np.float32(0.30281675), np.float32(0.36646122), np.float32(0.4071629), np.float32(0.43321434), np.float32(0.4797731), np.float32(0.5347847), np.float32(0.6052987), np.float32(0.657871), np.float32(0.7465318), np.float32(0.7577076), np.float32(0.77163744), np.float32(0.80003405), np.float32(0.8005256), np.float32(0.80437666), np.float32(0.7978977), np.float32(0.7920819), np.float32(0.83989006), np.float32(0.8277532), np.float32(0.82963216)], 'MVLLKNIPPPTEGVRHEQADTTAVLDGQRLGCGTLYVAETRLSWFDGSGLGFSLEYPSIGLHAISRDVSAYPQEHLYVMVNGKLSDENEAEMAEKGAGDEADDGGGSSDGDDDDDEGTITEIRFVPTDKTSLESMFSAMCECQALHPDPDDEDSDNDFEGEEYDVEEADSEHGHADIPTFYTCDEGLSALTQEGQATLERLEGMLAQSVSQQYHMAGVRTEETKAEFEDGMEVDAAAMEAGQFEDADVEH': [np.float32(0.51768446), np.float32(0.5384795), np.float32(0.5735813), np.float32(0.60410917), np.float32(0.68745524), np.float32(0.7819636), np.float32(0.803397), np.float32(0.8215618), np.float32(0.80171716), np.float32(0.7486008), np.float32(0.6886643), np.float32(0.5601602), np.float32(0.5334723), np.float32(0.4335896), np.float32(0.23665205), np.float32(0.23513925), np.float32(0.23317508), np.float32(0.32401165), np.float32(0.3179109), np.float32(0.31704125), np.float32(0.28399047), np.float32(0.3139016), np.float32(0.3174678), np.float32(0.31929827), np.float32(0.32394627), np.float32(0.2739923), np.float32(0.21357092), np.float32(0.19796135), np.float32(0.17635484), np.float32(0.18477598), np.float32(0.14642926), np.float32(0.1062002), np.float32(0.078115605), np.float32(0.06783301), np.float32(0.07335527), np.float32(0.09526878), np.float32(0.102387525), np.float32(0.1206653), np.float32(0.122483134), np.float32(0.1222203), np.float32(0.10879079), np.float32(0.099003635), np.float32(0.09976704), np.float32(0.10659676), np.float32(0.08877073), np.float32(0.088578336), np.float32(0.09479286), np.float32(0.09977778), np.float32(0.09391166), np.float32(0.105317764), np.float32(0.11603073), np.float32(0.11388092), np.float32(0.10879317), np.float32(0.10211572), np.float32(0.1195441), np.float32(0.13822067), np.float32(0.13169318), np.float32(0.14515755), np.float32(0.1414953), np.float32(0.121873066), np.float32(0.1259215), np.float32(0.14851789), np.float32(0.15060648), np.float32(0.15349254), np.float32(0.13165393), np.float32(0.13195628), np.float32(0.1194645), np.float32(0.10073966), np.float32(0.104401104), np.float32(0.10460648), np.float32(0.10693545), np.float32(0.11147844), np.float32(0.102286056), np.float32(0.15277682), np.float32(0.1556657), np.float32(0.15890971), np.float32(0.19109835), np.float32(0.18631805), np.float32(0.18333325), np.float32(0.24206054), np.float32(0.28415456), np.float32(0.31489336), np.float32(0.34264413), np.float32(0.41128945), np.float32(0.4809841), np.float32(0.560438), np.float32(0.6239766), np.float32(0.6743889), np.float32(0.75251144), np.float32(0.78617054), np.float32(0.8305299), np.float32(0.8777993), np.float32(0.9047227), np.float32(0.9173213), np.float32(0.9287941), np.float32(0.9273949), np.float32(0.93184227), np.float32(0.9393687), np.float32(0.9451581), np.float32(0.9482942), np.float32(0.9582425), np.float32(0.9623752), np.float32(0.96829134), np.float32(0.970357), np.float32(0.9728442), np.float32(0.9733776), np.float32(0.97479975), np.float32(0.9772728), np.float32(0.9787257), np.float32(0.97728467), np.float32(0.974664), np.float32(0.9722048), np.float32(0.967928), np.float32(0.95929545), np.float32(0.9580376), np.float32(0.950229), np.float32(0.9406217), np.float32(0.930674), np.float32(0.9238277), np.float32(0.9061894), np.float32(0.891881), np.float32(0.885863), np.float32(0.8750068), np.float32(0.83889043), np.float32(0.7770793), np.float32(0.74798715), np.float32(0.7055037), np.float32(0.68638664), np.float32(0.6662997), np.float32(0.69870245), np.float32(0.7513665), np.float32(0.76586723), np.float32(0.78782934), np.float32(0.7742245), np.float32(0.7795995), np.float32(0.73856694), np.float32(0.7711657), np.float32(0.76297134), np.float32(0.78634286), np.float32(0.777795), np.float32(0.81260586), np.float32(0.8139917), np.float32(0.8250498), np.float32(0.84367865), np.float32(0.86818445), np.float32(0.87791216), np.float32(0.88835627), np.float32(0.9085828), np.float32(0.9248806), np.float32(0.94099003), np.float32(0.9523869), np.float32(0.95824665), np.float32(0.9638795), np.float32(0.9651257), np.float32(0.968794), np.float32(0.96860427), np.float32(0.96967655), np.float32(0.9686529), np.float32(0.96924365), np.float32(0.9701679), np.float32(0.97176355), np.float32(0.97308695), np.float32(0.9742829), np.float32(0.97438896), np.float32(0.9752417), np.float32(0.9755941), np.float32(0.9753121), np.float32(0.9751026), np.float32(0.97390115), np.float32(0.9725391), np.float32(0.96986043), np.float32(0.96546316), np.float32(0.96116465), np.float32(0.9575023), np.float32(0.9578254), np.float32(0.95485026), np.float32(0.9536236), np.float32(0.9512084), np.float32(0.94668853), np.float32(0.94289154), np.float32(0.9342325), np.float32(0.922171), np.float32(0.88583654), np.float32(0.8616159), np.float32(0.83032566), np.float32(0.79981923), np.float32(0.767586), np.float32(0.7409718), np.float32(0.694527), np.float32(0.70350975), np.float32(0.6793657), np.float32(0.6615611), np.float32(0.64917254), np.float32(0.6444297), np.float32(0.6397607), np.float32(0.63065135), np.float32(0.6245616), np.float32(0.62156767), np.float32(0.62843865), np.float32(0.63199884), np.float32(0.6276086), np.float32(0.628968), np.float32(0.6328057), np.float32(0.6375482), np.float32(0.64433867), np.float32(0.6422334), np.float32(0.65007055), np.float32(0.66480196), np.float32(0.65643793), np.float32(0.69498956), np.float32(0.7366961), np.float32(0.74343175), np.float32(0.75148326), np.float32(0.77542114), np.float32(0.78056514), np.float32(0.7970874), np.float32(0.80032986), np.float32(0.8060387), np.float32(0.8124291), np.float32(0.79996294), np.float32(0.81823176), np.float32(0.8318359), np.float32(0.8398767), np.float32(0.8528394), np.float32(0.86134464), np.float32(0.8728484), np.float32(0.87740237), np.float32(0.89002705), np.float32(0.90116733), np.float32(0.91331357), np.float32(0.9170216), np.float32(0.9137473), np.float32(0.9115484), np.float32(0.9087317), np.float32(0.9007646), np.float32(0.8960041), np.float32(0.9028335), np.float32(0.9193916), np.float32(0.9186918), np.float32(0.9131171), np.float32(0.9159993), np.float32(0.913272), np.float32(0.9190518), np.float32(0.9149116), np.float32(0.9127973), np.float32(0.9137153), np.float32(0.9160028), np.float32(0.91652274), np.float32(0.9243186), np.float32(0.93556845)], 'MSTPESRKTGRVKFFNSTKGYGFIIPDDQMGQSEVEVFVHHTAIRNDGGFKSLSEAEEVEYDLVQGSKGMQAANVTGIGGVPVKGDPRAGQRPPHYQNNGGGYNGGRNQYNSGYALDPYASGYGYPMGANGFPAYGGNANMGGNQGLPQGFQYGQPMPMYGGGQQQFGYQQPPFAQPSQQQQQQQPQQQQQQPQQQLHQHQYGSPRLSSPDHHQGI': [np.float32(0.49453014), np.float32(0.46953604), np.float32(0.3622753), np.float32(0.43122745), np.float32(0.48945588), np.float32(0.4120205), np.float32(0.4253431), np.float32(0.43905282), np.float32(0.4479244), np.float32(0.43495265), np.float32(0.39444372), np.float32(0.35204375), np.float32(0.26882312), np.float32(0.21144488), np.float32(0.18616217), np.float32(0.17837805), np.float32(0.17378128), np.float32(0.18414158), np.float32(0.18372488), np.float32(0.17043033), np.float32(0.16549937), np.float32(0.15009657), np.float32(0.15621649), np.float32(0.14616454), np.float32(0.15285991), np.float32(0.14141689), np.float32(0.14030565), np.float32(0.120817214), np.float32(0.11674011), np.float32(0.123732485), np.float32(0.13218044), np.float32(0.13128081), np.float32(0.120451696), np.float32(0.11920237), np.float32(0.13064948), np.float32(0.15954022), np.float32(0.1600113), np.float32(0.16245586), np.float32(0.16363212), np.float32(0.1608429), np.float32(0.1616324), np.float32(0.12736653), np.float32(0.111033), np.float32(0.11042794), np.float32(0.10347058), np.float32(0.11888938), np.float32(0.12817289), np.float32(0.1490267), np.float32(0.1719424), np.float32(0.20105778), np.float32(0.3049853), np.float32(0.34069884), np.float32(0.32524747), np.float32(0.36854294), np.float32(0.43840703), np.float32(0.4466221), np.float32(0.5051231), np.float32(0.5812496), np.float32(0.60364014), np.float32(0.6143826), np.float32(0.64610606), np.float32(0.6097289), np.float32(0.6075004), np.float32(0.618884), np.float32(0.64770794), np.float32(0.7126366), np.float32(0.7489399), np.float32(0.80014527), np.float32(0.79556686), np.float32(0.8311449), np.float32(0.8012384), np.float32(0.830283), np.float32(0.9038329), np.float32(0.9001769), np.float32(0.90763956), np.float32(0.9338439), np.float32(0.93673635), np.float32(0.9355327), np.float32(0.94701505), np.float32(0.9550351), np.float32(0.9604905), np.float32(0.96484363), np.float32(0.96335864), np.float32(0.9637884), np.float32(0.962936), np.float32(0.962321), np.float32(0.9651017), np.float32(0.9625964), np.float32(0.9726589), np.float32(0.9781681), np.float32(0.9810388), np.float32(0.98141253), np.float32(0.981058), np.float32(0.9812516), np.float32(0.98276895), np.float32(0.9826758), np.float32(0.98369586), np.float32(0.98466104), np.float32(0.98545086), np.float32(0.98507476), np.float32(0.98599315), np.float32(0.9850739), np.float32(0.98523915), np.float32(0.98502177), np.float32(0.98654985), np.float32(0.9865389), np.float32(0.987376), np.float32(0.9875386), np.float32(0.9874286), np.float32(0.9873591), np.float32(0.987427), np.float32(0.9876517), np.float32(0.98800254), np.float32(0.9884991), np.float32(0.98831815), np.float32(0.98806983), np.float32(0.98775303), np.float32(0.9880706), np.float32(0.9878633), np.float32(0.98763067), np.float32(0.98836106), np.float32(0.9882983), np.float32(0.98818994), np.float32(0.9880917), np.float32(0.9884567), np.float32(0.98878956), np.float32(0.98879445), np.float32(0.98854023), np.float32(0.9886107), np.float32(0.9896423), np.float32(0.98953176), np.float32(0.9890597), np.float32(0.9895148), np.float32(0.9901384), np.float32(0.99013525), np.float32(0.9901405), np.float32(0.9899984), np.float32(0.9900906), np.float32(0.99002236), np.float32(0.9901446), np.float32(0.98995626), np.float32(0.9900405), np.float32(0.98957974), np.float32(0.9896535), np.float32(0.98946595), np.float32(0.9894504), np.float32(0.98875916), np.float32(0.98882884), np.float32(0.9895934), np.float32(0.9897267), np.float32(0.98982006), np.float32(0.99007833), np.float32(0.99050003), np.float32(0.9905256), np.float32(0.99062985), np.float32(0.9908715), np.float32(0.9907684), np.float32(0.9908059), np.float32(0.9908924), np.float32(0.9906109), np.float32(0.99035454), np.float32(0.99019927), np.float32(0.9905806), np.float32(0.9900685), np.float32(0.98994434), np.float32(0.9895919), np.float32(0.9894629), np.float32(0.98906624), np.float32(0.9888642), np.float32(0.98857063), np.float32(0.98843354), np.float32(0.9877308), np.float32(0.98732054), np.float32(0.98683304), np.float32(0.98625517), np.float32(0.98589987), np.float32(0.98573905), np.float32(0.9849784), np.float32(0.9845548), np.float32(0.9832308), np.float32(0.9832292), np.float32(0.9823629), np.float32(0.98155665), np.float32(0.98093903), np.float32(0.9803956), np.float32(0.9803303), np.float32(0.9779944), np.float32(0.97639686), np.float32(0.97659564), np.float32(0.9754321), np.float32(0.97564745), np.float32(0.97369665), np.float32(0.97438014), np.float32(0.97502714), np.float32(0.97709763), np.float32(0.97721887), np.float32(0.977232), np.float32(0.9777884), np.float32(0.97813183), np.float32(0.9773431), np.float32(0.9772521), np.float32(0.97834796), np.float32(0.97889036), np.float32(0.9792373), np.float32(0.97956616), np.float32(0.97946817), np.float32(0.98021173), np.float32(0.9778861), np.float32(0.977548), np.float32(0.97702956), np.float32(0.97767556), np.float32(0.97860867), np.float32(0.97880954), np.float32(0.97975975), np.float32(0.9796596), np.float32(0.97958666)], 'MASNHPAFSFHQKQVLRQELTQIQNIVNTTCSGAVSLTAANTVTTFTTTTTFSSRVSGCHCCHKVSHKDESAGSGRDEVLQTAAHSYEETPPKAPPGRHGKVNIERIELKTQAHRKSEKLAEYLFEVLWSDSTVSTVLKAAPDLTEFLSKLPQLFPDEDFEKLIPQLPGLDSAPDPDPRSDMERAAICLVSLPSHVLKNDQVKHFFSAPSVAQCPQSTSKPDSAVLIEVSDHPAVSPCRPICGVASVQPVFSGSGTNQPSPHSYVTPFPSPPGGAVLSSAGVLAENPPPSPALAPASNSPLPSLQPQPSPEQSGILDWLRKLRLHKYYPVFKQLTMEKFLALTEEDLNKYDLTQGAKKKLKTQLELQNREKFEKKYVVSQFPVPTSGVARVTPTSHIGPVPPIHTSSSTAELRMEVEPCPQPFPRDSSSSSGYSSSPSSPRVALSRDEAFDGMEDSHRRTESLLECPEKEKPAVLMNHFVAAGAARPTAQVLPVQNDGNSSSAYHLPLPVPVLPVISSSVAPSRMLSSIRKPDRSGARMPPPVLSPLCLEERVKTLGLGSNVKTEKRFLSLSLEMSPLPPSVPSVLLDSSSSPGTHSSFGMRSKPGQEGAMRPPPGLIIETSTAPTATSNTVHHVSQPPLKLQVSPSLPADAGGLPIKSVPPAVVCPRAAPYSASAKANFSGVSGVPMAAVPGTYCSNSSAAPSSLQTTSISAHGSPVPSSSPTLCPLADNSSYSTASGSGIQTSQQQPPAQSGCVCSSCGCSGNCGAYSTLPTNYAGYFQHPFSGPSVFSLPFLHFSPLCNNGYISPQQYSTSTGFSYPMVPPPMYNNSLAPESMLSMSSQAGFVMPPMQNFMSGSAGVYQAQGMMGSSSGHKKAGNISCYNCGISGHRAQDCKQPPMDSNQQGTFRLKYAPPSESHDSAD': [np.float32(0.8767919), np.float32(0.87395746), np.float32(0.8680586), np.float32(0.8422519), np.float32(0.82720107), np.float32(0.82836163), np.float32(0.8255727), np.float32(0.81416553), np.float32(0.772589), np.float32(0.7718361), np.float32(0.79721516), np.float32(0.79413664), np.float32(0.7422063), np.float32(0.68656135), np.float32(0.6385659), np.float32(0.61487895), np.float32(0.60331744), np.float32(0.6096233), np.float32(0.5746759), np.float32(0.5445604), np.float32(0.5229213), np.float32(0.5244647), np.float32(0.5019059), np.float32(0.51358676), np.float32(0.54102284), np.float32(0.5775183), np.float32(0.63123757), np.float32(0.63402104), np.float32(0.58805436), np.float32(0.5664988), np.float32(0.5796894), np.float32(0.5539581), np.float32(0.6159411), np.float32(0.6515638), np.float32(0.6758716), np.float32(0.71253115), np.float32(0.7675396), np.float32(0.7690274), np.float32(0.75410086), np.float32(0.7740651), np.float32(0.78939295), np.float32(0.79897445), np.float32(0.7774213), np.float32(0.8006005), np.float32(0.7843469), np.float32(0.76615226), np.float32(0.7424934), np.float32(0.707465), np.float32(0.7125784), np.float32(0.6891716), np.float32(0.70558536), np.float32(0.7106851), np.float32(0.7155526), np.float32(0.70553243), np.float32(0.6948727), np.float32(0.69822836), np.float32(0.7008748), np.float32(0.621158), np.float32(0.57498384), np.float32(0.52853805), np.float32(0.54433286), np.float32(0.5925405), np.float32(0.5661928), np.float32(0.6532666), np.float32(0.59682125), np.float32(0.5826905), np.float32(0.67884487), np.float32(0.7010059), np.float32(0.64896196), np.float32(0.717173), np.float32(0.8035619), np.float32(0.8160059), np.float32(0.7279376), np.float32(0.76992565), np.float32(0.78875804), np.float32(0.7872992), np.float32(0.79776126), np.float32(0.83736175), np.float32(0.8558495), np.float32(0.86931384), np.float32(0.8975783), np.float32(0.9128722), np.float32(0.91861755), np.float32(0.92083967), np.float32(0.911428), np.float32(0.92401326), np.float32(0.90713495), np.float32(0.90269554), np.float32(0.9012582), np.float32(0.89402854), np.float32(0.8556702), np.float32(0.8715573), np.float32(0.88493234), np.float32(0.86829925), np.float32(0.8795629), np.float32(0.8842689), np.float32(0.8739878), np.float32(0.84982765), np.float32(0.85272735), np.float32(0.8473228), np.float32(0.8172173), np.float32(0.77986366), np.float32(0.7332349), np.float32(0.70960605), np.float32(0.62902117), np.float32(0.52200145), np.float32(0.49078104), np.float32(0.4423121), np.float32(0.3636436), np.float32(0.30608815), np.float32(0.27126724), np.float32(0.23510751), np.float32(0.2370293), np.float32(0.23328196), np.float32(0.21427077), np.float32(0.19579966), np.float32(0.16198447), np.float32(0.15197754), np.float32(0.12981531), np.float32(0.1257234), np.float32(0.11797944), np.float32(0.11745247), np.float32(0.10496277), np.float32(0.10420309), np.float32(0.10191851), np.float32(0.09721756), np.float32(0.09209348), np.float32(0.09450149), np.float32(0.0878461), np.float32(0.084802575), np.float32(0.07988255), np.float32(0.075892486), np.float32(0.07359008), np.float32(0.07756638), np.float32(0.07828131), np.float32(0.07411797), np.float32(0.07303053), np.float32(0.08292214), np.float32(0.08100571), np.float32(0.0777246), np.float32(0.08251083), np.float32(0.09083054), np.float32(0.090053126), np.float32(0.084335245), np.float32(0.088262334), np.float32(0.09128894), np.float32(0.104613476), np.float32(0.10725288), np.float32(0.10420687), np.float32(0.11336459), np.float32(0.12727758), np.float32(0.112752534), np.float32(0.10900874), np.float32(0.13265215), np.float32(0.12967081), np.float32(0.1155909), np.float32(0.13724545), np.float32(0.16179931), np.float32(0.16168985), np.float32(0.17282137), np.float32(0.21255508), np.float32(0.22960371), np.float32(0.27491266), np.float32(0.3074437), np.float32(0.37733072), np.float32(0.37924558), np.float32(0.4137317), np.float32(0.43613556), np.float32(0.39614904), np.float32(0.37907282), np.float32(0.31905612), np.float32(0.31493965), np.float32(0.36523932), np.float32(0.31652492), np.float32(0.29279035), np.float32(0.28844196), np.float32(0.31957462), np.float32(0.27586848), np.float32(0.26060322), np.float32(0.24793908), np.float32(0.18237254), np.float32(0.16769566), np.float32(0.16280288), np.float32(0.16775468), np.float32(0.14854889), np.float32(0.14450052), np.float32(0.14122589), np.float32(0.13949984), np.float32(0.13051338), np.float32(0.11908013), np.float32(0.11722456), np.float32(0.104372665), np.float32(0.0945542), np.float32(0.088560626), np.float32(0.08997412), np.float32(0.09198084), np.float32(0.1094453), np.float32(0.11018345), np.float32(0.14829035), np.float32(0.16045043), np.float32(0.15268834), np.float32(0.18280382), np.float32(0.23752022), np.float32(0.29523468), np.float32(0.34425914), np.float32(0.35824102), np.float32(0.46949512), np.float32(0.62446684), np.float32(0.64907557), np.float32(0.72231257), np.float32(0.6919066), np.float32(0.6724261), np.float32(0.7289617), np.float32(0.8177735), np.float32(0.86214334), np.float32(0.8807993), np.float32(0.8949009), np.float32(0.9141072), np.float32(0.9181785), np.float32(0.90679985), np.float32(0.89888096), np.float32(0.9005394), np.float32(0.9030433), np.float32(0.9037475), np.float32(0.90480286), np.float32(0.92265666), np.float32(0.920624), np.float32(0.9403939), np.float32(0.93773156), np.float32(0.9360848), np.float32(0.9458832), np.float32(0.9579082), np.float32(0.95547813), np.float32(0.95661646), np.float32(0.95889074), np.float32(0.96146387), np.float32(0.9546044), np.float32(0.96152073), np.float32(0.9541609), np.float32(0.9315361), np.float32(0.945496), np.float32(0.94692254), np.float32(0.96434516), np.float32(0.9586723), np.float32(0.96149814), np.float32(0.9682532), np.float32(0.9680921), np.float32(0.95199037), np.float32(0.9602397), np.float32(0.9609972), np.float32(0.96508306), np.float32(0.9578121), np.float32(0.9628039), np.float32(0.9663373), np.float32(0.9689405), np.float32(0.9697584), np.float32(0.97179407), np.float32(0.97255725), np.float32(0.9741493), np.float32(0.9730204), np.float32(0.9738931), np.float32(0.9767066), np.float32(0.9756505), np.float32(0.9751291), np.float32(0.97674316), np.float32(0.9754488), np.float32(0.9768695), np.float32(0.97820514), np.float32(0.97610486), np.float32(0.97830474), np.float32(0.9786356), np.float32(0.97876406), np.float32(0.98062485), np.float32(0.9818178), np.float32(0.9819682), np.float32(0.9826774), np.float32(0.9836796), np.float32(0.98331475), np.float32(0.9839623), np.float32(0.98469514), np.float32(0.9843924), np.float32(0.98518515), np.float32(0.984903), np.float32(0.9845632), np.float32(0.98448193), np.float32(0.98413324), np.float32(0.9841337), np.float32(0.9829495), np.float32(0.9819546), np.float32(0.9811863), np.float32(0.9809441), np.float32(0.98118204), np.float32(0.9806738), np.float32(0.9800567), np.float32(0.97916013), np.float32(0.9776069), np.float32(0.97618073), np.float32(0.972576), np.float32(0.96854526), np.float32(0.9655446), np.float32(0.956178), np.float32(0.9463249), np.float32(0.9327369), np.float32(0.91565406), np.float32(0.8927188), np.float32(0.8512973), np.float32(0.80603415), np.float32(0.7500464), np.float32(0.707322), np.float32(0.688576), np.float32(0.6543483), np.float32(0.6551626), np.float32(0.64391774), np.float32(0.61577815), np.float32(0.5516656), np.float32(0.46496138), np.float32(0.4151277), np.float32(0.34997997), np.float32(0.27766383), np.float32(0.22687596), np.float32(0.2035515), np.float32(0.18690234), np.float32(0.16776435), np.float32(0.1255045), np.float32(0.11358444), np.float32(0.11750813), np.float32(0.12535186), np.float32(0.1520765), np.float32(0.16086799), np.float32(0.1674758), np.float32(0.16466084), np.float32(0.16222003), np.float32(0.16400345), np.float32(0.15961216), np.float32(0.16779864), np.float32(0.14071427), np.float32(0.14800324), np.float32(0.16088763), np.float32(0.15439884), np.float32(0.18566918), np.float32(0.23853858), np.float32(0.24142653), np.float32(0.25820112), np.float32(0.32002562), np.float32(0.32469162), np.float32(0.32664344), np.float32(0.3436156), np.float32(0.35101065), np.float32(0.35029852), np.float32(0.36525765), np.float32(0.35749632), np.float32(0.35593426), np.float32(0.3412814), np.float32(0.3378212), np.float32(0.34550595), np.float32(0.35934383), np.float32(0.33208665), np.float32(0.33071938), np.float32(0.3458006), np.float32(0.36921933), np.float32(0.38648495), np.float32(0.37235922), np.float32(0.42331183), np.float32(0.4436157), np.float32(0.43270403), np.float32(0.4287647), np.float32(0.37103736), np.float32(0.3914404), np.float32(0.44449154), np.float32(0.4831759), np.float32(0.49872628), np.float32(0.52026033), np.float32(0.64827293), np.float32(0.7053665), np.float32(0.7793528), np.float32(0.80469763), np.float32(0.8383866), np.float32(0.8734672), np.float32(0.89996326), np.float32(0.91880614), np.float32(0.9261725), np.float32(0.94178754), np.float32(0.95047975), np.float32(0.9536988), np.float32(0.95864457), np.float32(0.9621102), np.float32(0.9629491), np.float32(0.9655976), np.float32(0.96874094), np.float32(0.9706344), np.float32(0.9720505), np.float32(0.97471696), np.float32(0.9745446), np.float32(0.9755376), np.float32(0.97430927), np.float32(0.9754807), np.float32(0.9759346), np.float32(0.97478807), np.float32(0.97638106), np.float32(0.97809863), np.float32(0.9774089), np.float32(0.9771822), np.float32(0.9765312), np.float32(0.97648484), np.float32(0.97681934), np.float32(0.9764424), np.float32(0.9764697), np.float32(0.9775719), np.float32(0.9768702), np.float32(0.97668993), np.float32(0.97628117), np.float32(0.9774725), np.float32(0.97697246), np.float32(0.97776866), np.float32(0.9783117), np.float32(0.97699124), np.float32(0.9772883), np.float32(0.97668433), np.float32(0.9771063), np.float32(0.9771165), np.float32(0.9781491), np.float32(0.9786082), np.float32(0.9781692), np.float32(0.97691387), np.float32(0.9755667), np.float32(0.9751184), np.float32(0.9763984), np.float32(0.97648495), np.float32(0.97670126), np.float32(0.9774121), np.float32(0.97746974), np.float32(0.97741574), np.float32(0.97861356), np.float32(0.97665024), np.float32(0.97720295), np.float32(0.9766816), np.float32(0.9765132), np.float32(0.97480124), np.float32(0.9742166), np.float32(0.9742246), np.float32(0.9737785), np.float32(0.9746636), np.float32(0.9742484), np.float32(0.974459), np.float32(0.97345835), np.float32(0.973306), np.float32(0.9732569), np.float32(0.9733256), np.float32(0.9728966), np.float32(0.97246575), np.float32(0.9701628), np.float32(0.9697197), np.float32(0.9691678), np.float32(0.96821487), np.float32(0.9650069), np.float32(0.9650266), np.float32(0.96476084), np.float32(0.96484816), np.float32(0.96668065), np.float32(0.9689839), np.float32(0.9674405), np.float32(0.9686584), np.float32(0.9656363), np.float32(0.96650463), np.float32(0.9680053), np.float32(0.966652), np.float32(0.9664638), np.float32(0.96278524), np.float32(0.96397734), np.float32(0.9655776), np.float32(0.96583885), np.float32(0.9642956), np.float32(0.9671901), np.float32(0.96860105), np.float32(0.9691646), np.float32(0.9686751), np.float32(0.9703317), np.float32(0.96855676), np.float32(0.9711869), np.float32(0.9733471), np.float32(0.97421455), np.float32(0.974345), np.float32(0.974434), np.float32(0.9753684), np.float32(0.9767138), np.float32(0.9784914), np.float32(0.97822285), np.float32(0.9786199), np.float32(0.9794241), np.float32(0.9798553), np.float32(0.980451), np.float32(0.9803832), np.float32(0.98040956), np.float32(0.9812459), np.float32(0.98149765), np.float32(0.9819542), np.float32(0.98192996), np.float32(0.98075324), np.float32(0.97964144), np.float32(0.9792094), np.float32(0.97942924), np.float32(0.97982645), np.float32(0.9781294), np.float32(0.9770082), np.float32(0.97665536), np.float32(0.9766524), np.float32(0.97601616), np.float32(0.97612464), np.float32(0.9755486), np.float32(0.9736934), np.float32(0.973879), np.float32(0.9736138), np.float32(0.973913), np.float32(0.97358865), np.float32(0.9736371), np.float32(0.97273594), np.float32(0.97300273), np.float32(0.97415245), np.float32(0.9727413), np.float32(0.97339123), np.float32(0.9726687), np.float32(0.9721078), np.float32(0.9737246), np.float32(0.9742234), np.float32(0.97464424), np.float32(0.9763989), np.float32(0.9784037), np.float32(0.979194), np.float32(0.9788963), np.float32(0.9799687), np.float32(0.9798654), np.float32(0.98105687), np.float32(0.98015606), np.float32(0.9783976), np.float32(0.9776088), np.float32(0.97614586), np.float32(0.97580075), np.float32(0.9729465), np.float32(0.97051305), np.float32(0.9698685), np.float32(0.96887827), np.float32(0.9657701), np.float32(0.96230125), np.float32(0.9625704), np.float32(0.9623388), np.float32(0.9655123), np.float32(0.9680287), np.float32(0.9672126), np.float32(0.971024), np.float32(0.9689728), np.float32(0.9697953), np.float32(0.9699185), np.float32(0.96974015), np.float32(0.9692198), np.float32(0.9680187), np.float32(0.96311903), np.float32(0.9594269), np.float32(0.9593659), np.float32(0.95236987), np.float32(0.9493921), np.float32(0.9426377), np.float32(0.9412846), np.float32(0.9434577), np.float32(0.9428837), np.float32(0.94215924), np.float32(0.9468674), np.float32(0.9239127), np.float32(0.92306614), np.float32(0.92895347), np.float32(0.90223974), np.float32(0.8451712), np.float32(0.8571574), np.float32(0.8830357), np.float32(0.8958147), np.float32(0.9010848), np.float32(0.90091676), np.float32(0.9157155), np.float32(0.9237547), np.float32(0.91953534), np.float32(0.9196121), np.float32(0.9413185), np.float32(0.9550467), np.float32(0.96297455), np.float32(0.97225213), np.float32(0.97594064), np.float32(0.97479), np.float32(0.97352636), np.float32(0.9757018), np.float32(0.9758463), np.float32(0.97578293), np.float32(0.97501695), np.float32(0.97588694), np.float32(0.9764305), np.float32(0.97711426), np.float32(0.9775883), np.float32(0.9797436), np.float32(0.9809264), np.float32(0.9811353), np.float32(0.9818417), np.float32(0.9818288), np.float32(0.98211884), np.float32(0.98244023), np.float32(0.9823284), np.float32(0.9819171), np.float32(0.9823532), np.float32(0.98232573), np.float32(0.9828184), np.float32(0.9823614), np.float32(0.98312575), np.float32(0.98350126), np.float32(0.98207563), np.float32(0.98241884), np.float32(0.9820457), np.float32(0.9817364), np.float32(0.98184276), np.float32(0.9822258), np.float32(0.98233527), np.float32(0.9822305), np.float32(0.98273736), np.float32(0.9820212), np.float32(0.9822531), np.float32(0.9825499), np.float32(0.98226595), np.float32(0.98136145), np.float32(0.98085654), np.float32(0.9813426), np.float32(0.98178905), np.float32(0.9813498), np.float32(0.9816866), np.float32(0.9821462), np.float32(0.98264426), np.float32(0.98290426), np.float32(0.9826835), np.float32(0.98192304), np.float32(0.9821863), np.float32(0.9816695), np.float32(0.98170334), np.float32(0.9816731), np.float32(0.98214114), np.float32(0.9826601), np.float32(0.9824302), np.float32(0.98322564), np.float32(0.98319227), np.float32(0.9840986), np.float32(0.98400235), np.float32(0.9841591), np.float32(0.9837601), np.float32(0.98346865), np.float32(0.9838095), np.float32(0.98259926), np.float32(0.98332757), np.float32(0.9835526), np.float32(0.9827991), np.float32(0.98301065), np.float32(0.982732), np.float32(0.982496), np.float32(0.9827328), np.float32(0.98333514), np.float32(0.9837977), np.float32(0.9838472), np.float32(0.983833), np.float32(0.9837894), np.float32(0.98336387), np.float32(0.9830278), np.float32(0.9821874), np.float32(0.9819338), np.float32(0.9819656), np.float32(0.98090774), np.float32(0.98046505), np.float32(0.9797847), np.float32(0.9790477), np.float32(0.9793367), np.float32(0.9787513), np.float32(0.9790204), np.float32(0.9795122), np.float32(0.9792698), np.float32(0.97956), np.float32(0.97869885), np.float32(0.9797499), np.float32(0.9804238), np.float32(0.9796159), np.float32(0.97930646), np.float32(0.97951376), np.float32(0.98038876), np.float32(0.9797126), np.float32(0.97941864), np.float32(0.9802581), np.float32(0.9794303), np.float32(0.9798823), np.float32(0.97948), np.float32(0.97980267), np.float32(0.9790589), np.float32(0.97811764), np.float32(0.9784572), np.float32(0.97767276), np.float32(0.9783716), np.float32(0.97947353), np.float32(0.97930247), np.float32(0.9783558), np.float32(0.9791516), np.float32(0.9775369), np.float32(0.9784508), np.float32(0.97784334), np.float32(0.9774549), np.float32(0.97768956), np.float32(0.97771263), np.float32(0.9772002), np.float32(0.9769448), np.float32(0.9768673), np.float32(0.9783464), np.float32(0.97782576), np.float32(0.97885895), np.float32(0.9787756), np.float32(0.978437), np.float32(0.97675234), np.float32(0.975629), np.float32(0.9756232), np.float32(0.975927), np.float32(0.97636855), np.float32(0.97428733), np.float32(0.97405595), np.float32(0.9721515), np.float32(0.9724922), np.float32(0.9728051), np.float32(0.9718578), np.float32(0.9702754), np.float32(0.9672925), np.float32(0.96760374), np.float32(0.9685951), np.float32(0.9700627), np.float32(0.96712095), np.float32(0.9683726), np.float32(0.9688102), np.float32(0.9689895), np.float32(0.9683491), np.float32(0.9708788), np.float32(0.96905655), np.float32(0.9685019), np.float32(0.9699774), np.float32(0.9690626), np.float32(0.9668897), np.float32(0.9637275), np.float32(0.9538797), np.float32(0.92856944), np.float32(0.91449136), np.float32(0.88159037), np.float32(0.8555082), np.float32(0.8402211), np.float32(0.82181877), np.float32(0.80462843), np.float32(0.8056443), np.float32(0.7956208), np.float32(0.7351176), np.float32(0.7045373), np.float32(0.60527056), np.float32(0.515051), np.float32(0.4773374), np.float32(0.47746733), np.float32(0.45407015), np.float32(0.4040004), np.float32(0.40491587), np.float32(0.3679495), np.float32(0.313901), np.float32(0.33828747), np.float32(0.34282234), np.float32(0.42369694), np.float32(0.4545043), np.float32(0.44936502), np.float32(0.5576204), np.float32(0.6423559), np.float32(0.5615587), np.float32(0.612781), np.float32(0.77527225), np.float32(0.7957033), np.float32(0.8194847), np.float32(0.83388203), np.float32(0.87987715), np.float32(0.8852803), np.float32(0.9008734), np.float32(0.88722616), np.float32(0.9103126), np.float32(0.89328235), np.float32(0.9299365), np.float32(0.92813164), np.float32(0.93767935), np.float32(0.96005857), np.float32(0.96648026), np.float32(0.9615265), np.float32(0.9672884), np.float32(0.9724514), np.float32(0.96876276), np.float32(0.9707704), np.float32(0.96964484), np.float32(0.97118706), np.float32(0.9711773), np.float32(0.9701799), np.float32(0.96591246), np.float32(0.9637067), np.float32(0.96511734), np.float32(0.9676303), np.float32(0.96929675), np.float32(0.9703966), np.float32(0.96634823), np.float32(0.96741694), np.float32(0.96203464), np.float32(0.9686765), np.float32(0.96771306), np.float32(0.9738705), np.float32(0.97027034), np.float32(0.9710811), np.float32(0.97613305), np.float32(0.9755554), np.float32(0.9757269), np.float32(0.9769827), np.float32(0.9779945), np.float32(0.9785645), np.float32(0.97782785), np.float32(0.9779214), np.float32(0.9772266), np.float32(0.97923124), np.float32(0.97923595), np.float32(0.9789858), np.float32(0.9790493), np.float32(0.9794574), np.float32(0.9809792), np.float32(0.98004544), np.float32(0.97923124), np.float32(0.979123), np.float32(0.9803255), np.float32(0.9786122), np.float32(0.97859794), np.float32(0.97865134), np.float32(0.9796138), np.float32(0.979836), np.float32(0.97918415), np.float32(0.98042417), np.float32(0.98128855), np.float32(0.9799683), np.float32(0.9808592), np.float32(0.98026526), np.float32(0.98074627), np.float32(0.98154426), np.float32(0.982363), np.float32(0.9819842), np.float32(0.9816502), np.float32(0.98241466), np.float32(0.98326474), np.float32(0.98355997), np.float32(0.9833045), np.float32(0.9827313), np.float32(0.98192537), np.float32(0.98207974), np.float32(0.98285586), np.float32(0.9829951), np.float32(0.98282295), np.float32(0.9832133), np.float32(0.98360103), np.float32(0.9829974), np.float32(0.9835054), np.float32(0.983312), np.float32(0.98449785), np.float32(0.9846779), np.float32(0.9849213), np.float32(0.98512983), np.float32(0.9853356), np.float32(0.9842609), np.float32(0.9838276), np.float32(0.9833718), np.float32(0.98288906), np.float32(0.98277295), np.float32(0.9816715), np.float32(0.98024327), np.float32(0.9795854), np.float32(0.97734785), np.float32(0.97696245), np.float32(0.9761395), np.float32(0.9744556), np.float32(0.97369754), np.float32(0.9746493), np.float32(0.97322345), np.float32(0.97255963), np.float32(0.9708345), np.float32(0.9705667), np.float32(0.9710547), np.float32(0.97078955), np.float32(0.9663531), np.float32(0.9606489), np.float32(0.9558432), np.float32(0.9510834), np.float32(0.9445717), np.float32(0.94224805), np.float32(0.93184763), np.float32(0.9335997), np.float32(0.930587), np.float32(0.9317373), np.float32(0.9390943), np.float32(0.9410371), np.float32(0.94481945), np.float32(0.9422081), np.float32(0.9507), np.float32(0.9432009), np.float32(0.9345), np.float32(0.9346202), np.float32(0.9356338), np.float32(0.93579316), np.float32(0.93793285), np.float32(0.9450069), np.float32(0.94886553), np.float32(0.949521), np.float32(0.94766355), np.float32(0.9561923), np.float32(0.96252537), np.float32(0.9654507), np.float32(0.96876657), np.float32(0.96981907), np.float32(0.9718337), np.float32(0.97247857), np.float32(0.9735917), np.float32(0.9731765), np.float32(0.97387505), np.float32(0.97631365), np.float32(0.97444314)], 'MSTPLSFFETNRALEAFLEVAIHALLYTRNVYPTNIFKQHHKYNIPVWQSRSPLVNEYVSKMCRCVGEELDKRSLRKIILVIKDDGPAETPFERFVFDVEWLIHDDMLGKDARDFIPAAGGITRTEMDETLRGFIVRVEAAKNYLPKLPKNVTFSVVLEMRDDVEPQSLQAKRGIEPSEWYRAEARHSAEEAQGLVSRLVPHQTTNLGMVQVQFLAEVLEKDPWASFESGEAETSTNESNEAPRRNREEDEQEKRRRGKGKARAE': [np.float32(0.63197875), np.float32(0.59477484), np.float32(0.5516143), np.float32(0.47660735), np.float32(0.42670438), np.float32(0.36232576), np.float32(0.33372712), np.float32(0.2531953), np.float32(0.21157888), np.float32(0.17518406), np.float32(0.13481212), np.float32(0.12282406), np.float32(0.12082643), np.float32(0.09316404), np.float32(0.07694959), np.float32(0.06689258), np.float32(0.05965071), np.float32(0.05814093), np.float32(0.05951892), np.float32(0.056036636), np.float32(0.0513392), np.float32(0.0498994), np.float32(0.05242421), np.float32(0.053229466), np.float32(0.05006635), np.float32(0.054411706), np.float32(0.06662723), np.float32(0.07645237), np.float32(0.08332339), np.float32(0.095230006), np.float32(0.13040422), np.float32(0.14481522), np.float32(0.1560588), np.float32(0.16387472), np.float32(0.195013), np.float32(0.19938883), np.float32(0.18339337), np.float32(0.2011716), np.float32(0.20204198), np.float32(0.19361255), np.float32(0.17987308), np.float32(0.20472966), np.float32(0.17506137), np.float32(0.16432865), np.float32(0.1650922), np.float32(0.19022854), np.float32(0.15804651), np.float32(0.14518465), np.float32(0.14753006), np.float32(0.15039086), np.float32(0.14069329), np.float32(0.121515475), np.float32(0.12516445), np.float32(0.11586611), np.float32(0.0960614), np.float32(0.09878112), np.float32(0.1002452), np.float32(0.106391154), np.float32(0.090993956), np.float32(0.096854724), np.float32(0.107707925), np.float32(0.10830856), np.float32(0.10658505), np.float32(0.09804603), np.float32(0.09915333), np.float32(0.09753357), np.float32(0.091391645), np.float32(0.08811655), np.float32(0.08281205), np.float32(0.07424214), np.float32(0.07091972), np.float32(0.078313775), np.float32(0.08473864), np.float32(0.09201974), np.float32(0.105773464), np.float32(0.12063535), np.float32(0.118781716), np.float32(0.12292714), np.float32(0.12697455), np.float32(0.12747458), np.float32(0.11727371), np.float32(0.109524325), np.float32(0.114159726), np.float32(0.10418651), np.float32(0.09247507), np.float32(0.078825936), np.float32(0.08007496), np.float32(0.076699115), np.float32(0.07421421), np.float32(0.07189621), np.float32(0.07476024), np.float32(0.076075695), np.float32(0.075958796), np.float32(0.08160016), np.float32(0.10033601), np.float32(0.09693819), np.float32(0.08596381), np.float32(0.07374387), np.float32(0.07604708), np.float32(0.07424147), np.float32(0.061572075), np.float32(0.0587664), np.float32(0.059094492), np.float32(0.056773495), np.float32(0.06042366), np.float32(0.06515195), np.float32(0.068730816), np.float32(0.080564015), np.float32(0.08947493), np.float32(0.102445394), np.float32(0.104360156), np.float32(0.12206512), np.float32(0.120201044), np.float32(0.1280833), np.float32(0.13838257), np.float32(0.14052072), np.float32(0.14086737), np.float32(0.14261337), np.float32(0.13373049), np.float32(0.12269741), np.float32(0.1314699), np.float32(0.13050629), np.float32(0.11298865), np.float32(0.10119917), np.float32(0.10036322), np.float32(0.08673214), np.float32(0.06999433), np.float32(0.07322596), np.float32(0.07516364), np.float32(0.069102235), np.float32(0.07125867), np.float32(0.080003455), np.float32(0.07367728), np.float32(0.06951609), np.float32(0.07931368), np.float32(0.090676144), np.float32(0.0838745), np.float32(0.08137738), np.float32(0.08897824), np.float32(0.096468896), np.float32(0.09703326), np.float32(0.09585024), np.float32(0.094023846), np.float32(0.09580079), np.float32(0.088916466), np.float32(0.086138904), np.float32(0.0884459), np.float32(0.09349859), np.float32(0.09475105), np.float32(0.09861145), np.float32(0.110941455), np.float32(0.11756773), np.float32(0.117996074), np.float32(0.12270799), np.float32(0.13577463), np.float32(0.1367478), np.float32(0.1453127), np.float32(0.15617609), np.float32(0.16303517), np.float32(0.14087568), np.float32(0.16232868), np.float32(0.17400144), np.float32(0.1621018), np.float32(0.15242714), np.float32(0.16570924), np.float32(0.17430134), np.float32(0.18894337), np.float32(0.20314586), np.float32(0.2301165), np.float32(0.25817755), np.float32(0.27073538), np.float32(0.26205203), np.float32(0.27422494), np.float32(0.28288287), np.float32(0.2677461), np.float32(0.2622042), np.float32(0.2620334), np.float32(0.2542363), np.float32(0.25862932), np.float32(0.24357092), np.float32(0.22485287), np.float32(0.2480071), np.float32(0.23554634), np.float32(0.2229767), np.float32(0.20712706), np.float32(0.1908754), np.float32(0.19797142), np.float32(0.16963542), np.float32(0.16797702), np.float32(0.16066642), np.float32(0.15640476), np.float32(0.16114174), np.float32(0.16169496), np.float32(0.16987169), np.float32(0.19543517), np.float32(0.19385216), np.float32(0.18041818), np.float32(0.17787503), np.float32(0.17281157), np.float32(0.16822055), np.float32(0.16487268), np.float32(0.16593772), np.float32(0.14784372), np.float32(0.13451245), np.float32(0.12349657), np.float32(0.12469935), np.float32(0.112012535), np.float32(0.10918141), np.float32(0.13359489), np.float32(0.14135854), np.float32(0.15020932), np.float32(0.16065325), np.float32(0.17034526), np.float32(0.1891776), np.float32(0.22116739), np.float32(0.23424265), np.float32(0.26994377), np.float32(0.2769899), np.float32(0.27196884), np.float32(0.30157393), np.float32(0.3586569), np.float32(0.40310818), np.float32(0.43800414), np.float32(0.48540184), np.float32(0.55108196), np.float32(0.559317), np.float32(0.6258679), np.float32(0.68210083), np.float32(0.74006265), np.float32(0.78129274), np.float32(0.8133054), np.float32(0.8505251), np.float32(0.88633126), np.float32(0.87651443), np.float32(0.8818354), np.float32(0.90264165), np.float32(0.90039885), np.float32(0.9061708), np.float32(0.9062075), np.float32(0.9016342), np.float32(0.88744843), np.float32(0.87415326), np.float32(0.8860491), np.float32(0.8711323), np.float32(0.86735594), np.float32(0.83996505), np.float32(0.83067024), np.float32(0.8468643), np.float32(0.8395437), np.float32(0.8445113), np.float32(0.81790197), np.float32(0.79206645), np.float32(0.76984525), np.float32(0.75848055), np.float32(0.74443007), np.float32(0.7220523), np.float32(0.7736473), np.float32(0.79202086), np.float32(0.78707343), np.float32(0.74778146), np.float32(0.77708876), np.float32(0.7727264), np.float32(0.8090438), np.float32(0.8250375), np.float32(0.861077)], 'MTYHNKRACRDITIPLVSHNGKRDENDSYSQLFLSCSTVSITVGYNLHHFQILCSVFEPPVASVQLFTFRTILQHAVRQSFGTVAEAAIVLDVIRYDPTTATAILHTLDSDHSTLWCALAMFSQYERRKCYFYIHAASPFLIALTAPRNPLRWNRLQLGWDG': [np.float32(0.79358006), np.float32(0.8283216), np.float32(0.8060865), np.float32(0.7958964), np.float32(0.7992059), np.float32(0.7659773), np.float32(0.79574555), np.float32(0.80550957), np.float32(0.79414576), np.float32(0.79225785), np.float32(0.7733476), np.float32(0.7191863), np.float32(0.57403094), np.float32(0.6085025), np.float32(0.55059886), np.float32(0.49826333), np.float32(0.4963523), np.float32(0.44928253), np.float32(0.4913073), np.float32(0.42680848), np.float32(0.41773823), np.float32(0.41729003), np.float32(0.39037699), np.float32(0.37285334), np.float32(0.34942627), np.float32(0.33919278), np.float32(0.38059896), np.float32(0.36274597), np.float32(0.3494355), np.float32(0.3623336), np.float32(0.36490265), np.float32(0.3231671), np.float32(0.32179707), np.float32(0.3087517), np.float32(0.29851463), np.float32(0.2781528), np.float32(0.2392833), np.float32(0.24334194), np.float32(0.19040084), np.float32(0.17077145), np.float32(0.16160004), np.float32(0.15839455), np.float32(0.15262765), np.float32(0.14708665), np.float32(0.14599192), np.float32(0.15060063), np.float32(0.18792132), np.float32(0.2526457), np.float32(0.2688963), np.float32(0.25590366), np.float32(0.27890489), np.float32(0.31616655), np.float32(0.2885606), np.float32(0.24244234), np.float32(0.18390566), np.float32(0.2076906), np.float32(0.16853122), np.float32(0.17516883), np.float32(0.15800643), np.float32(0.15240066), np.float32(0.11966505), np.float32(0.12921938), np.float32(0.10275186), np.float32(0.10347257), np.float32(0.09241639), np.float32(0.095718965), np.float32(0.09584854), np.float32(0.088077724), np.float32(0.101514876), np.float32(0.09914068), np.float32(0.09607314), np.float32(0.08766916), np.float32(0.08447271), np.float32(0.0878405), np.float32(0.091568656), np.float32(0.08335417), np.float32(0.0786889), np.float32(0.075544685), np.float32(0.07450478), np.float32(0.06751676), np.float32(0.07150146), np.float32(0.08597415), np.float32(0.073260605), np.float32(0.08522403), np.float32(0.09501599), np.float32(0.11969608), np.float32(0.10803798), np.float32(0.109177686), np.float32(0.12794772), np.float32(0.13452268), np.float32(0.13595109), np.float32(0.13428769), np.float32(0.108563244), np.float32(0.098524496), np.float32(0.09692899), np.float32(0.10017755), np.float32(0.09112767), np.float32(0.09099377), np.float32(0.075814605), np.float32(0.075767756), np.float32(0.0862739), np.float32(0.08339695), np.float32(0.0873546), np.float32(0.098347835), np.float32(0.096325226), np.float32(0.10715512), np.float32(0.09102338), np.float32(0.07787295), np.float32(0.07098829), np.float32(0.0702917), np.float32(0.061622), np.float32(0.05517829), np.float32(0.05445139), np.float32(0.056574166), np.float32(0.06010948), np.float32(0.058844775), np.float32(0.06299221), np.float32(0.06805577), np.float32(0.05788252), np.float32(0.06035464), np.float32(0.062028006), np.float32(0.056968242), np.float32(0.058712788), np.float32(0.056048743), np.float32(0.053083472), np.float32(0.053892482), np.float32(0.05962012), np.float32(0.06875378), np.float32(0.0733644), np.float32(0.07865558), np.float32(0.097630575), np.float32(0.10750513), np.float32(0.108970165), np.float32(0.11699361), np.float32(0.11044492), np.float32(0.12816635), np.float32(0.12779027), np.float32(0.13362446), np.float32(0.12638555), np.float32(0.1315291), np.float32(0.12185571), np.float32(0.12025321), np.float32(0.12311791), np.float32(0.14261366), np.float32(0.15849908), np.float32(0.16565116), np.float32(0.19117832), np.float32(0.20021048), np.float32(0.21055159), np.float32(0.24265462), np.float32(0.2952835), np.float32(0.30675313), np.float32(0.2609939), np.float32(0.26683277), np.float32(0.35968903), np.float32(0.54157937), np.float32(0.6334568), np.float32(0.63477176), np.float32(0.68466973), np.float32(0.69951093), np.float32(0.5649437), np.float32(0.6649693)], 'MLGVIGGTSLFHSQRFAGFDRRHVHTPYGEVVCYCDSTEPSLVFLQRHHADAHRGVDAYTPPHRINHRANLYALKQVGVDRCVGVYSVGSLNPAIRVGTCVLTHDFCSLAQLCRAETFYDEDMRGHAVIRFDQMLRDRVLTSLKDLSAASQIGDSKTAETSSKQSFVMASTASAAMSFHDGGVYVQTAGPRFETPAEVRMLRTFGDVVGMTGASEAVCCGELGIPYMQVCFVDNLANGLISGAEQTEIAEFHDNVKANLKRVEVIIDRVIETLRH': [np.float32(0.14194132), np.float32(0.17959511), np.float32(0.346598), np.float32(0.32394555), np.float32(0.22726762), np.float32(0.32914594), np.float32(0.23327427), np.float32(0.35072437), np.float32(0.57850176), np.float32(0.6409798), np.float32(0.7659576), np.float32(0.7460191), np.float32(0.5617849), np.float32(0.525165), np.float32(0.44049874), np.float32(0.47031975), np.float32(0.4619308), np.float32(0.44449013), np.float32(0.42901117), np.float32(0.40483484), np.float32(0.34023264), np.float32(0.27360737), np.float32(0.25018343), np.float32(0.22597627), np.float32(0.2348778), np.float32(0.19464326), np.float32(0.20684), np.float32(0.20546508), np.float32(0.2054776), np.float32(0.18208462), np.float32(0.1651275), np.float32(0.1353648), np.float32(0.12170828), np.float32(0.09731845), np.float32(0.076073065), np.float32(0.07546677), np.float32(0.07552838), np.float32(0.07297077), np.float32(0.08079765), np.float32(0.08718511), np.float32(0.0851113), np.float32(0.08936492), np.float32(0.09580191), np.float32(0.110824265), np.float32(0.11511903), np.float32(0.13230951), np.float32(0.15230402), np.float32(0.17107518), np.float32(0.17273681), np.float32(0.18168741), np.float32(0.18632239), np.float32(0.16758819), np.float32(0.16814204), np.float32(0.17099832), np.float32(0.17869094), np.float32(0.20698029), np.float32(0.24171637), np.float32(0.22435512), np.float32(0.23239876), np.float32(0.23981202), np.float32(0.20450187), np.float32(0.20120433), np.float32(0.1628738), np.float32(0.15908347), np.float32(0.15898374), np.float32(0.15528502), np.float32(0.14651598), np.float32(0.13672762), np.float32(0.13788131), np.float32(0.12802286), np.float32(0.12048736), np.float32(0.11829336), np.float32(0.09735327), np.float32(0.08723857), np.float32(0.07905314), np.float32(0.07253983), np.float32(0.05908349), np.float32(0.05651726), np.float32(0.049614977), np.float32(0.05330099), np.float32(0.053390082), np.float32(0.057196725), np.float32(0.05528735), np.float32(0.051367275), np.float32(0.04842863), np.float32(0.04386631), np.float32(0.045908812), np.float32(0.044387564), np.float32(0.039629765), np.float32(0.03920714), np.float32(0.038049217), np.float32(0.038185026), np.float32(0.03837751), np.float32(0.037105158), np.float32(0.03454237), np.float32(0.032631397), np.float32(0.03464406), np.float32(0.035102677), np.float32(0.035891566), np.float32(0.038409177), np.float32(0.03715947), np.float32(0.03326687), np.float32(0.034688156), np.float32(0.033353847), np.float32(0.033806633), np.float32(0.03236035), np.float32(0.030537518), np.float32(0.030504739), np.float32(0.029975189), np.float32(0.03737179), np.float32(0.043535247), np.float32(0.045412004), np.float32(0.05544038), np.float32(0.06360554), np.float32(0.069469996), np.float32(0.06787434), np.float32(0.060486183), np.float32(0.057971098), np.float32(0.060877252), np.float32(0.054969624), np.float32(0.050138917), np.float32(0.058181714), np.float32(0.06452412), np.float32(0.058130197), np.float32(0.06329272), np.float32(0.073390484), np.float32(0.07468098), np.float32(0.06638556), np.float32(0.060978882), np.float32(0.06200997), np.float32(0.06250005), np.float32(0.058966365), np.float32(0.062306054), np.float32(0.057509158), np.float32(0.047383603), np.float32(0.05052732), np.float32(0.049543172), np.float32(0.04993093), np.float32(0.05048551), np.float32(0.06054177), np.float32(0.07002521), np.float32(0.087435745), np.float32(0.096572936), np.float32(0.11500377), np.float32(0.1515671), np.float32(0.14959706), np.float32(0.17164434), np.float32(0.21192421), np.float32(0.20033583), np.float32(0.1796741), np.float32(0.17342371), np.float32(0.2168765), np.float32(0.23542486), np.float32(0.20463347), np.float32(0.26906398), np.float32(0.3259095), np.float32(0.22217439), np.float32(0.15356945), np.float32(0.20042437), np.float32(0.15728734), np.float32(0.13451734), np.float32(0.14809388), np.float32(0.14021285), np.float32(0.13587672), np.float32(0.10979786), np.float32(0.102549255), np.float32(0.078903005), np.float32(0.073602445), np.float32(0.0646049), np.float32(0.06837806), np.float32(0.06765367), np.float32(0.054099128), np.float32(0.045501944), np.float32(0.046715118), np.float32(0.040115763), np.float32(0.03070362), np.float32(0.032471854), np.float32(0.033747807), np.float32(0.03435625), np.float32(0.043446053), np.float32(0.048650965), np.float32(0.06660948), np.float32(0.06343371), np.float32(0.065879285), np.float32(0.07430618), np.float32(0.07288682), np.float32(0.06511087), np.float32(0.07147815), np.float32(0.077762164), np.float32(0.07558978), np.float32(0.081637226), np.float32(0.077887885), np.float32(0.07129158), np.float32(0.06950196), np.float32(0.07461131), np.float32(0.0761786), np.float32(0.07679272), np.float32(0.09108741), np.float32(0.09717126), np.float32(0.09978614), np.float32(0.101298705), np.float32(0.10147996), np.float32(0.1010029), np.float32(0.08242826), np.float32(0.07907441), np.float32(0.06898727), np.float32(0.06481166), np.float32(0.060102947), np.float32(0.057793535), np.float32(0.055136256), np.float32(0.05863785), np.float32(0.059305638), np.float32(0.052667286), np.float32(0.057213258), np.float32(0.05554485), np.float32(0.050487924), np.float32(0.04818835), np.float32(0.047744974), np.float32(0.04438575), np.float32(0.043178115), np.float32(0.04260148), np.float32(0.042347133), np.float32(0.042080086), np.float32(0.04046679), np.float32(0.03759225), np.float32(0.04015225), np.float32(0.04137248), np.float32(0.037959535), np.float32(0.03967657), np.float32(0.042298876), np.float32(0.046127178), np.float32(0.04857542), np.float32(0.054961544), np.float32(0.061993536), np.float32(0.06925384), np.float32(0.08107907), np.float32(0.07591479), np.float32(0.076816894), np.float32(0.084572464), np.float32(0.08922827), np.float32(0.10082959), np.float32(0.11650308), np.float32(0.121878475), np.float32(0.13206895), np.float32(0.14193122), np.float32(0.15432777), np.float32(0.15820763), np.float32(0.1601544), np.float32(0.18837872), np.float32(0.18682359), np.float32(0.18249232), np.float32(0.18780687), np.float32(0.21988904), np.float32(0.18621476), np.float32(0.17938563), np.float32(0.17433366), np.float32(0.1691772), np.float32(0.1501248), np.float32(0.13504544), np.float32(0.13438195), np.float32(0.15342222), np.float32(0.14281908), np.float32(0.14156228), np.float32(0.16772753), np.float32(0.16448402), np.float32(0.14598902), np.float32(0.14704968), np.float32(0.19336462), np.float32(0.19614911), np.float32(0.21200284), np.float32(0.2389544), np.float32(0.24523573), np.float32(0.21258941), np.float32(0.2340123), np.float32(0.2624733)], 'MSTCDKEKAESVVSRSSKKKKNRKKRARQWTGYVENLKTTCDLMYEMCRSEQSVTGCKEAMLYLQSASNDFKSLIETINVEKQWDQDENRQEQIKRPSVAWEVRKSMSSPNPALPISSIIAEAVKNASPPTNKAAEPFPTPSSSNLTYARITAAAAVAAVAVSQPDDGWKLVTNRRRKSTSSTTASEFDREFSVEKEKEPENPCPLNVYERLSSTSYKRTSTRTLTCPKSAMDLPQTRASMAKMAYSRQLLWEKNQQVLVEKLRQRQKREKKSNVQCGFTFADPLAVRKSVEEFNQKKIGSRRQGKETPTTSSNIELHSINEEPTTVHPASSENSEDVPADPTPSSSISQPPPTTTLFGYVQVPEELEKDDEWREMTEEEESLALEENSLNLEIKQAEAMEIDAELERQVEMEADKLEREHRKNQKNLKKEEKKQEKQQEMENFFKVFEEIRSLAWSELMEQESVAQYQLHHHQNVHEPGTHVERHEKMLSPSRRRGHKDDDDFGKRHEMKQKHAEELRQQLQEAKASKLKELTSRVEEVRMKQEALKERKRQLLEARMQRASDNRDKNIMEVIRRAKDDDQRVMEVKFIATLQEDNKRYELLAKDASVEEKQKQLADERARKHEEKAAKKREQEAAATARRAQAAEQRQCRIRKLSEQKEIRHGKKENPAPSAPEDMLQYLNSLLLTEPVNSEPLPYLWPSTEHLAPRQCSLCSAVSTVIHSDLDAISHVLCSKEHQIQAKTLTSGSMIEELKRHFFGIFKEVTVGDGVAIEEKNQREEAMMKAKAFLGKIQLSDSLPAPPSSPRNRTKCVRDFILAHEKLQTNDPKTQEMLEKSLSELVQAVETDWKASTASADASSLNLEQFCAIQGPQKLLEMLLEWTKGGATLRLCIRVCHVFCVFLKDPRVAYAVIFKPELLKLTEKILELVAVVGAENGQNSSENAQNSSENGQNTTKKGQNSPKNAQNSSENAQNSSKNGQNSSENDQNSSENSQNSSKNAQNSAENAQNSTRNVQNPSENGQNSPENAQNSPNSQKLPQLSALLNVLATCLKSAAQRANLPGKPTKKHQKEQKELQKLDFLAAQAISAVSSFLRNSLSPNDIKLVLRGARGPVLLATRLLGLAEHSGSAELLGIMGGAVLEHTYELKRAGEPCKELVSIVIPACSGILKNRSENCQKLMIMAVILLEDAMWSTTQSILSQGNLEERQWGSLTKDEEMLCKLTQMLGNLADGMEHWQKRCTMISWTGGRSSCLHILINHIPIRLLSIGKHASRLVPTVAEKLMDRLTNAEKSEILGDMAAGWFFENSMFPGRT': [np.float32(0.8864626), np.float32(0.8997209), np.float32(0.9086857), np.float32(0.9149449), np.float32(0.91089404), np.float32(0.90653646), np.float32(0.9082688), np.float32(0.9013081), np.float32(0.9033156), np.float32(0.90627515), np.float32(0.88613844), np.float32(0.9047528), np.float32(0.89039916), np.float32(0.88647383), np.float32(0.8904253), np.float32(0.87806696), np.float32(0.8762146), np.float32(0.85596895), np.float32(0.8452638), np.float32(0.8265104), np.float32(0.7905292), np.float32(0.7684548), np.float32(0.7317699), np.float32(0.7191052), np.float32(0.6945731), np.float32(0.6549299), np.float32(0.65188324), np.float32(0.63896346), np.float32(0.5797168), np.float32(0.5304028), np.float32(0.45433432), np.float32(0.38724285), np.float32(0.36216527), np.float32(0.35516235), np.float32(0.31978068), np.float32(0.27558616), np.float32(0.21766198), np.float32(0.20567165), np.float32(0.20651779), np.float32(0.20904788), np.float32(0.20553546), np.float32(0.20271303), np.float32(0.2123053), np.float32(0.23100446), np.float32(0.21991827), np.float32(0.22601666), np.float32(0.2355175), np.float32(0.234382), np.float32(0.226506), np.float32(0.21522991), np.float32(0.21204992), np.float32(0.20312627), np.float32(0.2040429), np.float32(0.21063134), np.float32(0.20266062), np.float32(0.19913107), np.float32(0.21586475), np.float32(0.22356729), np.float32(0.23317963), np.float32(0.21250665), np.float32(0.23802407), np.float32(0.23749259), np.float32(0.20499267), np.float32(0.17337342), np.float32(0.1665457), np.float32(0.16228402), np.float32(0.15024056), np.float32(0.14523555), np.float32(0.1385152), np.float32(0.14502192), np.float32(0.14782438), np.float32(0.15228857), np.float32(0.17392169), np.float32(0.18135749), np.float32(0.1876605), np.float32(0.20904408), np.float32(0.2418628), np.float32(0.24807504), np.float32(0.25102565), np.float32(0.28349468), np.float32(0.3115645), np.float32(0.32539505), np.float32(0.33159208), np.float32(0.38768047), np.float32(0.383203), np.float32(0.40599874), np.float32(0.50478745), np.float32(0.56207746), np.float32(0.5660902), np.float32(0.599639), np.float32(0.6638079), np.float32(0.65345377), np.float32(0.6866298), np.float32(0.6783708), np.float32(0.69919294), np.float32(0.6789062), np.float32(0.7096219), np.float32(0.7320304), np.float32(0.7650042), np.float32(0.79995555), np.float32(0.8245085), np.float32(0.84012586), np.float32(0.84809256), np.float32(0.8606255), np.float32(0.8679113), np.float32(0.8695714), np.float32(0.85200185), np.float32(0.8660663), np.float32(0.86683816), np.float32(0.8499544), np.float32(0.85705787), np.float32(0.8801325), np.float32(0.9008796), np.float32(0.91652745), np.float32(0.9298004), np.float32(0.92704135), np.float32(0.92475736), np.float32(0.90480125), np.float32(0.93466103), np.float32(0.8912551), np.float32(0.91950405), np.float32(0.9234259), np.float32(0.91523147), np.float32(0.89111185), np.float32(0.8944369), np.float32(0.87755334), np.float32(0.89292395), np.float32(0.8998779), np.float32(0.9153401), np.float32(0.92395616), np.float32(0.93184483), np.float32(0.9374065), np.float32(0.9480004), np.float32(0.9534178), np.float32(0.9516502), np.float32(0.95061284), np.float32(0.94352597), np.float32(0.94545895), np.float32(0.94143176), np.float32(0.9290887), np.float32(0.9409685), np.float32(0.9406006), np.float32(0.93358284), np.float32(0.936005), np.float32(0.9276831), np.float32(0.9223244), np.float32(0.93176824), np.float32(0.9298417), np.float32(0.93893975), np.float32(0.9238093), np.float32(0.92430526), np.float32(0.9417813), np.float32(0.9472198), np.float32(0.94603), np.float32(0.9460697), np.float32(0.9524846), np.float32(0.9530032), np.float32(0.9501857), np.float32(0.942956), np.float32(0.95535), np.float32(0.95156825), np.float32(0.9553935), np.float32(0.9513452), np.float32(0.95507467), np.float32(0.95909494), np.float32(0.963222), np.float32(0.9617795), np.float32(0.960113), np.float32(0.96174055), np.float32(0.96462995), np.float32(0.96875125), np.float32(0.971244), np.float32(0.96896446), np.float32(0.96801335), np.float32(0.96595675), np.float32(0.9682257), np.float32(0.9689174), np.float32(0.9692109), np.float32(0.9651608), np.float32(0.96324456), np.float32(0.9623306), np.float32(0.9615878), np.float32(0.9619535), np.float32(0.9666449), np.float32(0.9677155), np.float32(0.96761405), np.float32(0.96767175), np.float32(0.96529984), np.float32(0.9630021), np.float32(0.96151346), np.float32(0.9595615), np.float32(0.95950425), np.float32(0.95568544), np.float32(0.9453702), np.float32(0.9440457), np.float32(0.9458168), np.float32(0.9274351), np.float32(0.91490114), np.float32(0.9140522), np.float32(0.9174465), np.float32(0.9089369), np.float32(0.92861694), np.float32(0.93020964), np.float32(0.9276494), np.float32(0.9304345), np.float32(0.9228807), np.float32(0.9265992), np.float32(0.94462144), np.float32(0.95291406), np.float32(0.96179426), np.float32(0.96457946), np.float32(0.9668582), np.float32(0.96945995), np.float32(0.9689068), np.float32(0.96862954), np.float32(0.9691095), np.float32(0.96680105), np.float32(0.9650806), np.float32(0.96579874), np.float32(0.9655805), np.float32(0.96746796), np.float32(0.9652653), np.float32(0.96424985), np.float32(0.9601415), np.float32(0.95082134), np.float32(0.9539742), np.float32(0.95515525), np.float32(0.9514327), np.float32(0.9428349), np.float32(0.92955124), np.float32(0.90108883), np.float32(0.89765763), np.float32(0.8805669), np.float32(0.8544031), np.float32(0.8429263), np.float32(0.8078843), np.float32(0.8195525), np.float32(0.78974277), np.float32(0.7516627), np.float32(0.7273885), np.float32(0.7325841), np.float32(0.6737879), np.float32(0.64233226), np.float32(0.57837504), np.float32(0.5038486), np.float32(0.48966283), np.float32(0.46970046), np.float32(0.44853455), np.float32(0.415782), np.float32(0.4102686), np.float32(0.41083926), np.float32(0.41617805), np.float32(0.41592202), np.float32(0.4207595), np.float32(0.40206867), np.float32(0.38040364), np.float32(0.43524548), np.float32(0.48214227), np.float32(0.5236547), np.float32(0.5437111), np.float32(0.5665317), np.float32(0.5724343), np.float32(0.6038115), np.float32(0.6046259), np.float32(0.6540661), np.float32(0.6692102), np.float32(0.7001151), np.float32(0.71330523), np.float32(0.7270783), np.float32(0.7434485), np.float32(0.76711184), np.float32(0.7901918), np.float32(0.80621684), np.float32(0.823665), np.float32(0.83293927), np.float32(0.835636), np.float32(0.8443896), np.float32(0.853988), np.float32(0.8602183), np.float32(0.8579058), np.float32(0.85803723), np.float32(0.85912246), np.float32(0.836674), np.float32(0.81064934), np.float32(0.7886454), np.float32(0.80207545), np.float32(0.82855475), np.float32(0.83518314), np.float32(0.81632644), np.float32(0.82466584), np.float32(0.8447156), np.float32(0.8556058), np.float32(0.8781733), np.float32(0.88826144), np.float32(0.90293163), np.float32(0.9012012), np.float32(0.9048684), np.float32(0.9121071), np.float32(0.92391384), np.float32(0.93838286), np.float32(0.9424138), np.float32(0.9378091), np.float32(0.94938284), np.float32(0.9566334), np.float32(0.96234405), np.float32(0.967234), np.float32(0.9722525), np.float32(0.9758875), np.float32(0.9780277), np.float32(0.978116), np.float32(0.9784773), np.float32(0.9789702), np.float32(0.97933817), np.float32(0.9793475), np.float32(0.97821224), np.float32(0.978147), np.float32(0.9777551), np.float32(0.9779864), np.float32(0.97811925), np.float32(0.9773652), np.float32(0.9776602), np.float32(0.9783343), np.float32(0.97744465), np.float32(0.97760767), np.float32(0.9792884), np.float32(0.97985166), np.float32(0.98015714), np.float32(0.98023534), np.float32(0.98070085), np.float32(0.98019385), np.float32(0.980208), np.float32(0.9803035), np.float32(0.97943705), np.float32(0.9797834), np.float32(0.9786267), np.float32(0.9786112), np.float32(0.9796806), np.float32(0.9796159), np.float32(0.9801485), np.float32(0.97945315), np.float32(0.97834915), np.float32(0.9778568), np.float32(0.9784953), np.float32(0.97708946), np.float32(0.9767816), np.float32(0.9762689), np.float32(0.97538424), np.float32(0.9735247), np.float32(0.97204065), np.float32(0.9718401), np.float32(0.96893513), np.float32(0.9669165), np.float32(0.9642353), np.float32(0.96415627), np.float32(0.96393305), np.float32(0.9621363), np.float32(0.9608926), np.float32(0.9618067), np.float32(0.9591909), np.float32(0.95612895), np.float32(0.9536056), np.float32(0.95033896), np.float32(0.94853413), np.float32(0.94414115), np.float32(0.9402924), np.float32(0.9384157), np.float32(0.9301175), np.float32(0.9275606), np.float32(0.9225429), np.float32(0.9117759), np.float32(0.8901442), np.float32(0.8798534), np.float32(0.8624498), np.float32(0.86193347), np.float32(0.8489361), np.float32(0.83957815), np.float32(0.82461363), np.float32(0.79253423), np.float32(0.77694935), np.float32(0.76749974), np.float32(0.7532252), np.float32(0.7458787), np.float32(0.72925633), np.float32(0.7191133), np.float32(0.72353184), np.float32(0.7205982), np.float32(0.71750444), np.float32(0.7001775), np.float32(0.69158775), np.float32(0.6944907), np.float32(0.6808175), np.float32(0.67340565), np.float32(0.6848418), np.float32(0.6735772), np.float32(0.6796418), np.float32(0.67483413), np.float32(0.67340136), np.float32(0.66420263), np.float32(0.65970975), np.float32(0.6568581), np.float32(0.6607262), np.float32(0.6589247), np.float32(0.654599), np.float32(0.64912623), np.float32(0.6538383), np.float32(0.6486427), np.float32(0.6492591), np.float32(0.647636), np.float32(0.6448987), np.float32(0.6469431), np.float32(0.64873546), np.float32(0.6492602), np.float32(0.65117586), np.float32(0.6491603), np.float32(0.65194947), np.float32(0.6520615), np.float32(0.66227186), np.float32(0.65396875), np.float32(0.6655585), np.float32(0.66890925), np.float32(0.6667593), np.float32(0.67552614), np.float32(0.6883642), np.float32(0.6992787), np.float32(0.6960915), np.float32(0.6915859), np.float32(0.6820797), np.float32(0.68798006), np.float32(0.67197514), np.float32(0.6665131), np.float32(0.6680357), np.float32(0.66501087), np.float32(0.6559795), np.float32(0.65573615), np.float32(0.6586418), np.float32(0.6550221), np.float32(0.6519571), np.float32(0.650289), np.float32(0.64436954), np.float32(0.6230506), np.float32(0.61368316), np.float32(0.60815245), np.float32(0.59230286), np.float32(0.57435936), np.float32(0.5558481), np.float32(0.5519741), np.float32(0.54917943), np.float32(0.5372025), np.float32(0.5289891), np.float32(0.52836585), np.float32(0.5092211), np.float32(0.501392), np.float32(0.49074468), np.float32(0.5072254), np.float32(0.4894377), np.float32(0.48920342), np.float32(0.49251506), np.float32(0.50838476), np.float32(0.5057168), np.float32(0.53641605), np.float32(0.55704194), np.float32(0.5822676), np.float32(0.58186513), np.float32(0.6626347), np.float32(0.66841805), np.float32(0.6895293), np.float32(0.72057337), np.float32(0.73464775), np.float32(0.7487867), np.float32(0.7580263), np.float32(0.7726995), np.float32(0.78769743), np.float32(0.797556), np.float32(0.80853146), np.float32(0.82313013), np.float32(0.83124566), np.float32(0.8436314), np.float32(0.8637394), np.float32(0.8653259), np.float32(0.8647124), np.float32(0.87088805), np.float32(0.8738714), np.float32(0.8825643), np.float32(0.885492), np.float32(0.90068835), np.float32(0.8944265), np.float32(0.90132535), np.float32(0.8996489), np.float32(0.9083746), np.float32(0.88557273), np.float32(0.8884437), np.float32(0.9007708), np.float32(0.9037321), np.float32(0.89720505), np.float32(0.89864224), np.float32(0.89204514), np.float32(0.8969097), np.float32(0.88770384), np.float32(0.8787433), np.float32(0.87763727), np.float32(0.87391055), np.float32(0.87135726), np.float32(0.8705486), np.float32(0.8588021), np.float32(0.855432), np.float32(0.8401702), np.float32(0.83558655), np.float32(0.811126), np.float32(0.7881845), np.float32(0.7599334), np.float32(0.7313987), np.float32(0.70088077), np.float32(0.6801257), np.float32(0.6672236), np.float32(0.64246106), np.float32(0.63091964), np.float32(0.6366726), np.float32(0.6391213), np.float32(0.6369703), np.float32(0.6303679), np.float32(0.6239407), np.float32(0.61453444), np.float32(0.608346), np.float32(0.6024097), np.float32(0.5968208), np.float32(0.58596027), np.float32(0.5865964), np.float32(0.5897919), np.float32(0.58032626), np.float32(0.5807559), np.float32(0.5870941), np.float32(0.5884811), np.float32(0.5812545), np.float32(0.58913475), np.float32(0.59555554), np.float32(0.59092146), np.float32(0.5843541), np.float32(0.5885529), np.float32(0.588291), np.float32(0.5849222), np.float32(0.5815936), np.float32(0.5851821), np.float32(0.5859297), np.float32(0.5780821), np.float32(0.5752286), np.float32(0.5662269), np.float32(0.5655693), np.float32(0.56563896), np.float32(0.5666678), np.float32(0.5687289), np.float32(0.56494963), np.float32(0.5685493), np.float32(0.57823926), np.float32(0.58418673), np.float32(0.5778882), np.float32(0.58261675), np.float32(0.5904006), np.float32(0.5891996), np.float32(0.59032905), np.float32(0.59408563), np.float32(0.582269), np.float32(0.5766847), np.float32(0.57130265), np.float32(0.572268), np.float32(0.57476985), np.float32(0.57350814), np.float32(0.580701), np.float32(0.5833579), np.float32(0.58197), np.float32(0.58676356), np.float32(0.5924558), np.float32(0.5859347), np.float32(0.583971), np.float32(0.5767445), np.float32(0.5803588), np.float32(0.5764174), np.float32(0.5759219), np.float32(0.5756091), np.float32(0.5758445), np.float32(0.5734175), np.float32(0.57076705), np.float32(0.57174236), np.float32(0.57172793), np.float32(0.5706107), np.float32(0.5709301), np.float32(0.57108206), np.float32(0.58216524), np.float32(0.5794648), np.float32(0.5799308), np.float32(0.5881699), np.float32(0.5801021), np.float32(0.58007246), np.float32(0.58020145), np.float32(0.5812372), np.float32(0.582541), np.float32(0.58182114), np.float32(0.5782649), np.float32(0.56704533), np.float32(0.5631714), np.float32(0.5611638), np.float32(0.5603847), np.float32(0.5582639), np.float32(0.56489104), np.float32(0.5702859), np.float32(0.5708828), np.float32(0.5738103), np.float32(0.56791955), np.float32(0.5717243), np.float32(0.5734631), np.float32(0.5728802), np.float32(0.5784757), np.float32(0.58145803), np.float32(0.5863089), np.float32(0.5967272), np.float32(0.6006796), np.float32(0.60361993), np.float32(0.6012285), np.float32(0.5953291), np.float32(0.5959989), np.float32(0.6001513), np.float32(0.6050411), np.float32(0.6231678), np.float32(0.6242563), np.float32(0.6319446), np.float32(0.6389834), np.float32(0.63805157), np.float32(0.6343002), np.float32(0.6308705), np.float32(0.6429108), np.float32(0.6504921), np.float32(0.6520066), np.float32(0.65635574), np.float32(0.6596307), np.float32(0.6635512), np.float32(0.66153073), np.float32(0.67425054), np.float32(0.67627156), np.float32(0.67744696), np.float32(0.6766538), np.float32(0.66997725), np.float32(0.6761887), np.float32(0.6832323), np.float32(0.6908053), np.float32(0.6981038), np.float32(0.691086), np.float32(0.69339144), np.float32(0.69689435), np.float32(0.71027094), np.float32(0.7166645), np.float32(0.7324521), np.float32(0.74301803), np.float32(0.7500558), np.float32(0.77130073), np.float32(0.7825458), np.float32(0.79940015), np.float32(0.8201), np.float32(0.84471995), np.float32(0.8631588), np.float32(0.8820158), np.float32(0.89011526), np.float32(0.89587635), np.float32(0.8973046), np.float32(0.89759624), np.float32(0.9055663), np.float32(0.90818274), np.float32(0.9113278), np.float32(0.8986649), np.float32(0.86831367), np.float32(0.8664242), np.float32(0.82425517), np.float32(0.7804952), np.float32(0.7507868), np.float32(0.71842754), np.float32(0.6605385), np.float32(0.5732934), np.float32(0.5546707), np.float32(0.5425111), np.float32(0.51343846), np.float32(0.480243), np.float32(0.4005626), np.float32(0.36830705), np.float32(0.37054008), np.float32(0.35369346), np.float32(0.33818448), np.float32(0.326077), np.float32(0.33452818), np.float32(0.36200058), np.float32(0.35960612), np.float32(0.3580276), np.float32(0.3624041), np.float32(0.36596206), np.float32(0.3920247), np.float32(0.42668152), np.float32(0.4295059), np.float32(0.47348902), np.float32(0.47968826), np.float32(0.46539876), np.float32(0.5203823), np.float32(0.52102935), np.float32(0.48062965), np.float32(0.44583368), np.float32(0.37464723), np.float32(0.35222703), np.float32(0.28984228), np.float32(0.2722418), np.float32(0.2622378), np.float32(0.2105595), np.float32(0.1900714), np.float32(0.19516666), np.float32(0.19517902), np.float32(0.18619634), np.float32(0.1831674), np.float32(0.17144687), np.float32(0.17392024), np.float32(0.16618602), np.float32(0.14815453), np.float32(0.11317212), np.float32(0.1025208), np.float32(0.11474115), np.float32(0.10360357), np.float32(0.09528194), np.float32(0.086747974), np.float32(0.087512575), np.float32(0.10230467), np.float32(0.11115254), np.float32(0.12005283), np.float32(0.13758111), np.float32(0.13507235), np.float32(0.14313541), np.float32(0.13581772), np.float32(0.16770276), np.float32(0.19108875), np.float32(0.22112237), np.float32(0.23053442), np.float32(0.24142066), np.float32(0.2779319), np.float32(0.29409605), np.float32(0.27746582), np.float32(0.21987964), np.float32(0.20407565), np.float32(0.22966461), np.float32(0.20759498), np.float32(0.20158426), np.float32(0.25614825), np.float32(0.2703757), np.float32(0.26274318), np.float32(0.22304784), np.float32(0.22509673), np.float32(0.21269104), np.float32(0.18579465), np.float32(0.17504285), np.float32(0.18489519), np.float32(0.17588414), np.float32(0.18706356), np.float32(0.17141707), np.float32(0.17831872), np.float32(0.16725858), np.float32(0.16204235), np.float32(0.16674337), np.float32(0.17109081), np.float32(0.16851526), np.float32(0.17034067), np.float32(0.18218917), np.float32(0.19065477), np.float32(0.16991238), np.float32(0.19549544), np.float32(0.23754726), np.float32(0.24138668), np.float32(0.23437291), np.float32(0.22253023), np.float32(0.23421612), np.float32(0.2481494), np.float32(0.2794537), np.float32(0.26809904), np.float32(0.26305598), np.float32(0.21295138), np.float32(0.20418209), np.float32(0.18791397), np.float32(0.19744505), np.float32(0.19580515), np.float32(0.18791236), np.float32(0.19981314), np.float32(0.22885758), np.float32(0.24638397), np.float32(0.30057693), np.float32(0.3532482), np.float32(0.35829288), np.float32(0.40283954), np.float32(0.416425), np.float32(0.409315), np.float32(0.43114015), np.float32(0.46797922), np.float32(0.48431852), np.float32(0.46858695), np.float32(0.51142734), np.float32(0.50134695), np.float32(0.5055235), np.float32(0.50987095), np.float32(0.5508872), np.float32(0.52558887), np.float32(0.485197), np.float32(0.49330744), np.float32(0.46514443), np.float32(0.3881691), np.float32(0.38257286), np.float32(0.38817784), np.float32(0.36641005), np.float32(0.35041943), np.float32(0.33089578), np.float32(0.33589992), np.float32(0.3042092), np.float32(0.26969802), np.float32(0.2624922), np.float32(0.22782312), np.float32(0.20482594), np.float32(0.19146472), np.float32(0.20682348), np.float32(0.19828762), np.float32(0.16580167), np.float32(0.15945648), np.float32(0.16116005), np.float32(0.15155393), np.float32(0.15146314), np.float32(0.17030597), np.float32(0.18428776), np.float32(0.15888168), np.float32(0.16879566), np.float32(0.19431159), np.float32(0.18286993), np.float32(0.16528566), np.float32(0.16838515), np.float32(0.16856198), np.float32(0.1417169), np.float32(0.13199943), np.float32(0.14100419), np.float32(0.13809304), np.float32(0.13100827), np.float32(0.13062261), np.float32(0.13482808), np.float32(0.13499498), np.float32(0.13463263), np.float32(0.1484523), np.float32(0.16927107), np.float32(0.15642919), np.float32(0.18312523), np.float32(0.19617693), np.float32(0.1991623), np.float32(0.20528322), np.float32(0.21366544), np.float32(0.25975254), np.float32(0.21328321), np.float32(0.2017749), np.float32(0.20332664), np.float32(0.19547573), np.float32(0.18760897), np.float32(0.19709048), np.float32(0.22506313), np.float32(0.22970712), np.float32(0.20457621), np.float32(0.20676723), np.float32(0.22244535), np.float32(0.20590517), np.float32(0.19568631), np.float32(0.16859257), np.float32(0.14794768), np.float32(0.13500774), np.float32(0.12278008), np.float32(0.1281259), np.float32(0.10758931), np.float32(0.0918276), np.float32(0.090089805), np.float32(0.088073224), np.float32(0.09325491), np.float32(0.0916451), np.float32(0.094796866), np.float32(0.089897186), np.float32(0.0825284), np.float32(0.0907718), np.float32(0.0831922), np.float32(0.07636815), np.float32(0.07325656), np.float32(0.06296784), np.float32(0.05754053), np.float32(0.047684688), np.float32(0.03687347), np.float32(0.031429194), np.float32(0.030884268), np.float32(0.033301562), np.float32(0.029891005), np.float32(0.030463286), np.float32(0.03311189), np.float32(0.038029805), np.float32(0.036158185), np.float32(0.03755086), np.float32(0.04016908), np.float32(0.037214674), np.float32(0.034699846), np.float32(0.03769717), np.float32(0.03731899), np.float32(0.03633283), np.float32(0.037519604), np.float32(0.039037168), np.float32(0.04530602), np.float32(0.059307463), np.float32(0.06620604), np.float32(0.063543424), np.float32(0.0659788), np.float32(0.081145555), np.float32(0.08146864), np.float32(0.07168913), np.float32(0.081065446), np.float32(0.08646695), np.float32(0.08996736), np.float32(0.08743162), np.float32(0.09573009), np.float32(0.08612613), np.float32(0.07592493), np.float32(0.08024969), np.float32(0.084419735), np.float32(0.08323103), np.float32(0.08305421), np.float32(0.09252166), np.float32(0.11629676), np.float32(0.12544803), np.float32(0.14577986), np.float32(0.20171025), np.float32(0.24782358), np.float32(0.27326378), np.float32(0.29325137), np.float32(0.3294133), np.float32(0.36037937), np.float32(0.3486497), np.float32(0.4039009), np.float32(0.4915187), np.float32(0.5435049), np.float32(0.55097866), np.float32(0.6482183), np.float32(0.7088918), np.float32(0.75139), np.float32(0.80052125), np.float32(0.82684916), np.float32(0.8365179), np.float32(0.8485962), np.float32(0.88064), np.float32(0.9036194), np.float32(0.90947264), np.float32(0.92590946), np.float32(0.9427595), np.float32(0.94843), np.float32(0.95283633), np.float32(0.95968056), np.float32(0.9675492), np.float32(0.9696773), np.float32(0.97341), np.float32(0.97502977), np.float32(0.9770522), np.float32(0.97789335), np.float32(0.979112), np.float32(0.9810585), np.float32(0.9815985), np.float32(0.9815424), np.float32(0.9799343), np.float32(0.9789256), np.float32(0.97703505), np.float32(0.9767346), np.float32(0.9759445), np.float32(0.9748532), np.float32(0.97454256), np.float32(0.9729695), np.float32(0.9721301), np.float32(0.97125834), np.float32(0.9700912), np.float32(0.9700356), np.float32(0.97028345), np.float32(0.97126645), np.float32(0.9717258), np.float32(0.9718409), np.float32(0.97170424), np.float32(0.97303164), np.float32(0.9732324), np.float32(0.97191006), np.float32(0.96994835), np.float32(0.96942276), np.float32(0.9689604), np.float32(0.9668573), np.float32(0.96649694), np.float32(0.9670196), np.float32(0.96598965), np.float32(0.9647848), np.float32(0.96190965), np.float32(0.960949), np.float32(0.9580364), np.float32(0.9567829), np.float32(0.95808476), np.float32(0.9564698), np.float32(0.9564919), np.float32(0.95696294), np.float32(0.9564109), np.float32(0.9364239), np.float32(0.95070624), np.float32(0.9716743), np.float32(0.97285503), np.float32(0.97335905), np.float32(0.9737922), np.float32(0.9749111), np.float32(0.9744557), np.float32(0.97533923), np.float32(0.97714555), np.float32(0.97778964), np.float32(0.9784107), np.float32(0.9788932), np.float32(0.9789184), np.float32(0.97864795), np.float32(0.9788826), np.float32(0.9798772), np.float32(0.9800688), np.float32(0.9797289), np.float32(0.98001385), np.float32(0.97985095), np.float32(0.9787409), np.float32(0.97786236), np.float32(0.97616684), np.float32(0.97362965), np.float32(0.9696778), np.float32(0.96343195), np.float32(0.95592153), np.float32(0.94601583), np.float32(0.92743963), np.float32(0.9111392), np.float32(0.89274466), np.float32(0.8625885), np.float32(0.82401067), np.float32(0.79454684), np.float32(0.75045216), np.float32(0.6719115), np.float32(0.5996682), np.float32(0.5533186), np.float32(0.45889816), np.float32(0.39559838), np.float32(0.37859157), np.float32(0.3425669), np.float32(0.32321277), np.float32(0.3096644), np.float32(0.3149158), np.float32(0.31370056), np.float32(0.35220137), np.float32(0.42984816), np.float32(0.43199036), np.float32(0.50967956), np.float32(0.5422498), np.float32(0.53624326), np.float32(0.54200786), np.float32(0.56888145), np.float32(0.54402816), np.float32(0.5668372), np.float32(0.59136504), np.float32(0.62248164), np.float32(0.6637734), np.float32(0.74034214), np.float32(0.7748649), np.float32(0.80432755), np.float32(0.8543687), np.float32(0.8606089), np.float32(0.8457958), np.float32(0.8460025), np.float32(0.8126063), np.float32(0.76863444), np.float32(0.71132547), np.float32(0.6264752), np.float32(0.5568553), np.float32(0.5089935), np.float32(0.49050793), np.float32(0.43107295), np.float32(0.37213534), np.float32(0.3594647), np.float32(0.30855688), np.float32(0.21532407), np.float32(0.13315076), np.float32(0.10290247), np.float32(0.08666065), np.float32(0.07716495), np.float32(0.076250434), np.float32(0.072998405), np.float32(0.068575464), np.float32(0.06364224), np.float32(0.06738201), np.float32(0.072220266), np.float32(0.07290464), np.float32(0.06927136), np.float32(0.06372707), np.float32(0.0656949), np.float32(0.06352386), np.float32(0.058984164), np.float32(0.06250806), np.float32(0.060734723), np.float32(0.05880121), np.float32(0.06644951), np.float32(0.08458566), np.float32(0.080875956), np.float32(0.07567681), np.float32(0.075478606), np.float32(0.077350415), np.float32(0.065867774), np.float32(0.05801942), np.float32(0.052191902), np.float32(0.04411386), np.float32(0.033958934), np.float32(0.029631747), np.float32(0.031471368), np.float32(0.0261137), np.float32(0.021650968), np.float32(0.020093616), np.float32(0.02058496), np.float32(0.024246609), np.float32(0.024068052), np.float32(0.02534265), np.float32(0.027085584), np.float32(0.030829031), np.float32(0.027823552), np.float32(0.027925584), np.float32(0.027598856), np.float32(0.025285201), np.float32(0.02528207), np.float32(0.026847359), np.float32(0.02733325), np.float32(0.02932879), np.float32(0.03757188), np.float32(0.0455129), np.float32(0.052417107), np.float32(0.055537328), np.float32(0.055197082), np.float32(0.054351494), np.float32(0.05386722), np.float32(0.04894535), np.float32(0.05685357), np.float32(0.060867082), np.float32(0.05885254), np.float32(0.05590357), np.float32(0.0600023), np.float32(0.0638768), np.float32(0.060146913), np.float32(0.06473716), np.float32(0.07062982), np.float32(0.06845641), np.float32(0.060367666), np.float32(0.06236435), np.float32(0.06317078), np.float32(0.061088655), np.float32(0.057360224), np.float32(0.057114314), np.float32(0.05470192), np.float32(0.05295614), np.float32(0.051887263), np.float32(0.05232635), np.float32(0.05410448), np.float32(0.054070972), np.float32(0.057112917), np.float32(0.063881576), np.float32(0.06127189), np.float32(0.059230827), np.float32(0.06310585), np.float32(0.062001158), np.float32(0.052289393), np.float32(0.04946587), np.float32(0.05266115), np.float32(0.045401286), np.float32(0.039648626), np.float32(0.040423688), np.float32(0.040895857), np.float32(0.035040777), np.float32(0.034811225), np.float32(0.03421315), np.float32(0.03332584), np.float32(0.029895045), np.float32(0.030391105), np.float32(0.032925133), np.float32(0.030426428), np.float32(0.030447187), np.float32(0.030502426), np.float32(0.032631498), np.float32(0.029312713), np.float32(0.026672443), np.float32(0.025773901), np.float32(0.02444803), np.float32(0.021840217), np.float32(0.020098714), np.float32(0.022354284), np.float32(0.024145434), np.float32(0.030365366), np.float32(0.039705794), np.float32(0.04486522), np.float32(0.055654768), np.float32(0.06957664), np.float32(0.091795094), np.float32(0.0993632), np.float32(0.116350144), np.float32(0.123792626), np.float32(0.14241233), np.float32(0.14231429), np.float32(0.14399186), np.float32(0.15256321), np.float32(0.15002646), np.float32(0.15594032), np.float32(0.16368179), np.float32(0.15933183), np.float32(0.14721411), np.float32(0.14598307), np.float32(0.13847442), np.float32(0.13367145), np.float32(0.13170977), np.float32(0.13784073), np.float32(0.121315785), np.float32(0.11355771), np.float32(0.10421568), np.float32(0.10564131), np.float32(0.09273902), np.float32(0.0805287), np.float32(0.08106108), np.float32(0.07854012), np.float32(0.075632386), np.float32(0.0773287), np.float32(0.08144333), np.float32(0.0779661), np.float32(0.07728378), np.float32(0.081902556), np.float32(0.08565926), np.float32(0.07400561), np.float32(0.068432085), np.float32(0.07324579), np.float32(0.07786698), np.float32(0.07940905), np.float32(0.076409586), np.float32(0.0933533), np.float32(0.12201245), np.float32(0.115153484), np.float32(0.1384747), np.float32(0.13671033), np.float32(0.12539913), np.float32(0.10981909), np.float32(0.10443928), np.float32(0.10249606), np.float32(0.08411325), np.float32(0.08402447), np.float32(0.08860063), np.float32(0.07081123), np.float32(0.07385298), np.float32(0.059298072), np.float32(0.0473885), np.float32(0.040767226), np.float32(0.04227792), np.float32(0.04599161), np.float32(0.046217445), np.float32(0.056437742), np.float32(0.066029824), np.float32(0.07006086), np.float32(0.07947815), np.float32(0.073814794), np.float32(0.07356136), np.float32(0.069468856), np.float32(0.0710885), np.float32(0.06568315), np.float32(0.058757316), np.float32(0.06523769), np.float32(0.074391164), np.float32(0.06736472), np.float32(0.06656118), np.float32(0.074392654), np.float32(0.078863464), np.float32(0.071095005), np.float32(0.06642698), np.float32(0.08851683), np.float32(0.092226334), np.float32(0.08814653), np.float32(0.091249116), np.float32(0.1183638), np.float32(0.12027626), np.float32(0.12608008), np.float32(0.13246392), np.float32(0.13186602), np.float32(0.1301956), np.float32(0.12107429), np.float32(0.12310436), np.float32(0.11646432), np.float32(0.1056053), np.float32(0.11587251), np.float32(0.119109124), np.float32(0.11037458), np.float32(0.10725437), np.float32(0.11257026), np.float32(0.11585615), np.float32(0.12024059), np.float32(0.1228778), np.float32(0.14946838), np.float32(0.17739654), np.float32(0.18868724), np.float32(0.20250157), np.float32(0.23022887), np.float32(0.24055524), np.float32(0.22407682), np.float32(0.2131714), np.float32(0.19200918), np.float32(0.17682056), np.float32(0.15804023), np.float32(0.1571181), np.float32(0.20677873), np.float32(0.25929904), np.float32(0.26987386), np.float32(0.27599308), np.float32(0.30541533), np.float32(0.33689082), np.float32(0.43306935)], 'MDHRLLSLDSVSAAVGVPKDILKLLGLLLLSTPLSIPLANLRSRSIHIYSILCSTVFLLLVFNLTSGWIQLVTSSLATWLTLKIQLNRKNLKSKTPWLIFFGLLGHLTINHARRLFWNVSPDTVEITGSQMVLVMKLSTFAWNVYDGQQPTESLDGYQRSTAIKELPGLLEFFGYCFFFPSLLVGPAIPFSDYSKFTSARDHGLVSPPGRGAHALRKIATGLLFAALVGLYGGQWSYERILEDEFLAKSWLQRLWHLQVAGFMSRARYYLVWSLAEASLAMSGCGYDRIKGDWSGGRNIEIKEIELAQNYKAVFDNWNMKTNIWLRECVYKRVAVMEGNKPGFLSTMATFGASAAWHGPLPAYFVAFISGGFLQALGRSIRGAIRPFFLASSRISKMVYDGLCIVGTQTTLNYLVVPFVLLDIGSTRVVYNRLAWYGHIIAGIPMLILWAGGLERKLRKRHASHIKEQDKKAQVVAKQSKPTTMEPVVVASGNSKTVITATTNPVDGQKTISMTTVIGTKLKST': [np.float32(0.8208173), np.float32(0.79131764), np.float32(0.78060436), np.float32(0.7711815), np.float32(0.68512195), np.float32(0.6868724), np.float32(0.66239274), np.float32(0.6605446), np.float32(0.614051), np.float32(0.5901003), np.float32(0.68534595), np.float32(0.692794), np.float32(0.53959054), np.float32(0.41845798), np.float32(0.30234683), np.float32(0.2866577), np.float32(0.28141913), np.float32(0.2223985), np.float32(0.21195926), np.float32(0.16709805), np.float32(0.17442277), np.float32(0.14387722), np.float32(0.12196627), np.float32(0.10486124), np.float32(0.115637206), np.float32(0.09346931), np.float32(0.09175539), np.float32(0.09162603), np.float32(0.091450885), np.float32(0.09811322), np.float32(0.112146735), np.float32(0.10851793), np.float32(0.12086058), np.float32(0.123755336), np.float32(0.115882576), np.float32(0.12288638), np.float32(0.12935375), np.float32(0.15400979), np.float32(0.17830984), np.float32(0.17655857), np.float32(0.174221), np.float32(0.16762878), np.float32(0.16132224), np.float32(0.16660218), np.float32(0.16663276), np.float32(0.15893209), np.float32(0.14440706), np.float32(0.14929122), np.float32(0.15216082), np.float32(0.15475966), np.float32(0.15976591), np.float32(0.16788822), np.float32(0.15593392), np.float32(0.1653396), np.float32(0.1683581), np.float32(0.13796698), np.float32(0.1383014), np.float32(0.14931762), np.float32(0.122544795), np.float32(0.11447042), np.float32(0.110205635), np.float32(0.09019761), np.float32(0.09825851), np.float32(0.10507554), np.float32(0.123533316), np.float32(0.102383845), np.float32(0.120149426), np.float32(0.12498984), np.float32(0.13822521), np.float32(0.11412843), np.float32(0.10858936), np.float32(0.10058513), np.float32(0.09674456), np.float32(0.1002444), np.float32(0.10438178), np.float32(0.120039776), np.float32(0.13826907), np.float32(0.14927343), np.float32(0.15673076), np.float32(0.15447345), np.float32(0.1676633), np.float32(0.18016864), np.float32(0.1826298), np.float32(0.17723002), np.float32(0.17250955), np.float32(0.17717029), np.float32(0.17624219), np.float32(0.16550939), np.float32(0.15352605), np.float32(0.14343539), np.float32(0.13598761), np.float32(0.13539633), np.float32(0.13400677), np.float32(0.12878007), np.float32(0.13166659), np.float32(0.12162832), np.float32(0.11877055), np.float32(0.10333179), np.float32(0.09929153), np.float32(0.08647369), np.float32(0.076166146), np.float32(0.06441025), np.float32(0.062291656), np.float32(0.055602413), np.float32(0.052463546), np.float32(0.055115376), np.float32(0.045310494), np.float32(0.049305137), np.float32(0.055076916), np.float32(0.062670715), np.float32(0.07325115), np.float32(0.07309999), np.float32(0.07498003), np.float32(0.08482479), np.float32(0.086601034), np.float32(0.08784392), np.float32(0.09024184), np.float32(0.09792178), np.float32(0.1015017), np.float32(0.101714045), np.float32(0.09730169), np.float32(0.09319031), np.float32(0.08964934), np.float32(0.08054095), np.float32(0.08023077), np.float32(0.08007459), np.float32(0.06743343), np.float32(0.056876175), np.float32(0.06015727), np.float32(0.053749274), np.float32(0.046331443), np.float32(0.046774715), np.float32(0.042038314), np.float32(0.040262617), np.float32(0.03784722), np.float32(0.03929815), np.float32(0.04167876), np.float32(0.044505224), np.float32(0.05426207), np.float32(0.059287835), np.float32(0.07326095), np.float32(0.089431144), np.float32(0.09930625), np.float32(0.122606136), np.float32(0.1316106), np.float32(0.13250266), np.float32(0.14418933), np.float32(0.1560897), np.float32(0.15647009), np.float32(0.15876025), np.float32(0.1533556), np.float32(0.15470602), np.float32(0.17851947), np.float32(0.19572316), np.float32(0.16355924), np.float32(0.17887618), np.float32(0.20160554), np.float32(0.17067687), np.float32(0.1690345), np.float32(0.14109883), np.float32(0.12658097), np.float32(0.120330654), np.float32(0.09034377), np.float32(0.085402384), np.float32(0.06554739), np.float32(0.060102288), np.float32(0.05386852), np.float32(0.044382595), np.float32(0.041982926), np.float32(0.038055126), np.float32(0.035088263), np.float32(0.039821815), np.float32(0.042555615), np.float32(0.042812347), np.float32(0.04406608), np.float32(0.044730235), np.float32(0.042594586), np.float32(0.0421817), np.float32(0.040634394), np.float32(0.042006705), np.float32(0.036948625), np.float32(0.034794595), np.float32(0.031808756), np.float32(0.030269856), np.float32(0.026361637), np.float32(0.022438517), np.float32(0.025647568), np.float32(0.026854953), np.float32(0.03055644), np.float32(0.034045644), np.float32(0.038060818), np.float32(0.047571536), np.float32(0.06465896), np.float32(0.0797005), np.float32(0.09207322), np.float32(0.13986209), np.float32(0.16576983), np.float32(0.2206597), np.float32(0.2719559), np.float32(0.29983935), np.float32(0.34017944), np.float32(0.36014265), np.float32(0.35676304), np.float32(0.34883606), np.float32(0.3365), np.float32(0.3571606), np.float32(0.40442073), np.float32(0.34016168), np.float32(0.307807), np.float32(0.28327584), np.float32(0.25810888), np.float32(0.20816603), np.float32(0.1951886), np.float32(0.16941005), np.float32(0.12671952), np.float32(0.11090056), np.float32(0.100395985), np.float32(0.0876997), np.float32(0.086622715), np.float32(0.07870641), np.float32(0.07383428), np.float32(0.057063114), np.float32(0.04980653), np.float32(0.046524107), np.float32(0.045895014), np.float32(0.0386715), np.float32(0.040798564), np.float32(0.049209084), np.float32(0.039039336), np.float32(0.03842194), np.float32(0.04819967), np.float32(0.05841575), np.float32(0.07899016), np.float32(0.08006056), np.float32(0.08026558), np.float32(0.07304852), np.float32(0.0830782), np.float32(0.08943377), np.float32(0.10117343), np.float32(0.10668191), np.float32(0.11639903), np.float32(0.11907402), np.float32(0.1347648), np.float32(0.13258566), np.float32(0.12186832), np.float32(0.14042526), np.float32(0.121779), np.float32(0.114002965), np.float32(0.124663696), np.float32(0.11121733), np.float32(0.11224849), np.float32(0.09900517), np.float32(0.09376826), np.float32(0.10178425), np.float32(0.08489454), np.float32(0.08507763), np.float32(0.08646332), np.float32(0.07641401), np.float32(0.08288974), np.float32(0.07081195), np.float32(0.064714156), np.float32(0.054289985), np.float32(0.051081073), np.float32(0.050208095), np.float32(0.048420392), np.float32(0.037800506), np.float32(0.03702831), np.float32(0.029238826), np.float32(0.03150002), np.float32(0.032537162), np.float32(0.032155488), np.float32(0.03258655), np.float32(0.032875475), np.float32(0.033724338), np.float32(0.03189647), np.float32(0.034049887), np.float32(0.034957603), np.float32(0.029712265), np.float32(0.03350853), np.float32(0.034951754), np.float32(0.03716899), np.float32(0.035539072), np.float32(0.044722866), np.float32(0.054559574), np.float32(0.062589146), np.float32(0.07659711), np.float32(0.09948797), np.float32(0.10171562), np.float32(0.103047036), np.float32(0.10445063), np.float32(0.110574186), np.float32(0.11245996), np.float32(0.11383717), np.float32(0.118026555), np.float32(0.11572174), np.float32(0.09869513), np.float32(0.113270864), np.float32(0.1116431), np.float32(0.10587241), np.float32(0.10270679), np.float32(0.101907864), np.float32(0.10200392), np.float32(0.088162765), np.float32(0.09133468), np.float32(0.08831484), np.float32(0.08253885), np.float32(0.08364942), np.float32(0.08037405), np.float32(0.08335103), np.float32(0.07391602), np.float32(0.07082588), np.float32(0.07340237), np.float32(0.07107482), np.float32(0.06579558), np.float32(0.06457422), np.float32(0.06485073), np.float32(0.06048563), np.float32(0.052738816), np.float32(0.05071077), np.float32(0.048674453), np.float32(0.042350788), np.float32(0.036985416), np.float32(0.038060527), np.float32(0.03633097), np.float32(0.03243345), np.float32(0.03815162), np.float32(0.043755036), np.float32(0.04106187), np.float32(0.042382315), np.float32(0.04741464), np.float32(0.047580708), np.float32(0.045892775), np.float32(0.04100021), np.float32(0.045287542), np.float32(0.04068938), np.float32(0.040283516), np.float32(0.047326557), np.float32(0.049995914), np.float32(0.04630764), np.float32(0.0483765), np.float32(0.051608086), np.float32(0.05398324), np.float32(0.052050103), np.float32(0.061612878), np.float32(0.06312723), np.float32(0.06863891), np.float32(0.06256397), np.float32(0.05804319), np.float32(0.053901218), np.float32(0.056036156), np.float32(0.050220653), np.float32(0.053887617), np.float32(0.052576102), np.float32(0.052745175), np.float32(0.051348228), np.float32(0.054620758), np.float32(0.05573819), np.float32(0.05342731), np.float32(0.04489958), np.float32(0.048259646), np.float32(0.04637846), np.float32(0.045074493), np.float32(0.041896783), np.float32(0.04170617), np.float32(0.040939618), np.float32(0.039458673), np.float32(0.041811153), np.float32(0.043738242), np.float32(0.04296551), np.float32(0.045406673), np.float32(0.046853945), np.float32(0.041469228), np.float32(0.043298807), np.float32(0.041710474), np.float32(0.04003306), np.float32(0.044118535), np.float32(0.036582038), np.float32(0.03370881), np.float32(0.03638397), np.float32(0.036273777), np.float32(0.038593758), np.float32(0.045057427), np.float32(0.05365839), np.float32(0.05597181), np.float32(0.061472774), np.float32(0.06815361), np.float32(0.072563425), np.float32(0.07040613), np.float32(0.07138101), np.float32(0.069454305), np.float32(0.060363427), np.float32(0.052334696), np.float32(0.054984473), np.float32(0.0544175), np.float32(0.05121621), np.float32(0.048427586), np.float32(0.04644244), np.float32(0.039066833), np.float32(0.042812902), np.float32(0.037630096), np.float32(0.041692894), np.float32(0.04576754), np.float32(0.04457569), np.float32(0.0427385), np.float32(0.04412192), np.float32(0.045411352), np.float32(0.04722776), np.float32(0.04676832), np.float32(0.04751559), np.float32(0.04840864), np.float32(0.04891973), np.float32(0.05203264), np.float32(0.05186177), np.float32(0.05840176), np.float32(0.061048914), np.float32(0.06724028), np.float32(0.06344246), np.float32(0.068311416), np.float32(0.072342336), np.float32(0.07111048), np.float32(0.07147554), np.float32(0.076480515), np.float32(0.07965428), np.float32(0.084216215), np.float32(0.08318945), np.float32(0.08527554), np.float32(0.088302456), np.float32(0.090420015), np.float32(0.092583686), np.float32(0.100984916), np.float32(0.1038971), np.float32(0.11118355), np.float32(0.10044141), np.float32(0.09994282), np.float32(0.09723397), np.float32(0.10143632), np.float32(0.11876221), np.float32(0.13227947), np.float32(0.16188301), np.float32(0.14194417), np.float32(0.11909473), np.float32(0.12758371), np.float32(0.13073643), np.float32(0.1376984), np.float32(0.16617735), np.float32(0.16947374), np.float32(0.18996064), np.float32(0.21478736), np.float32(0.2326716), np.float32(0.2653711), np.float32(0.26878282), np.float32(0.29269606), np.float32(0.3016787), np.float32(0.30260307), np.float32(0.28218037), np.float32(0.26997808), np.float32(0.30535212), np.float32(0.32063368), np.float32(0.3291276), np.float32(0.33682564), np.float32(0.3492314), np.float32(0.36127827), np.float32(0.38474396), np.float32(0.399588), np.float32(0.44807377), np.float32(0.5049886), np.float32(0.5352716), np.float32(0.54556125), np.float32(0.57323647), np.float32(0.6245656), np.float32(0.7122755), np.float32(0.7282176), np.float32(0.77472687), np.float32(0.7377475), np.float32(0.7690108), np.float32(0.83486336), np.float32(0.86870563), np.float32(0.899765), np.float32(0.89521503), np.float32(0.9149572), np.float32(0.9218583), np.float32(0.92752165), np.float32(0.93054104), np.float32(0.94767386), np.float32(0.95660424), np.float32(0.95348406), np.float32(0.9524574), np.float32(0.9591623), np.float32(0.9692816), np.float32(0.96912587), np.float32(0.9662417), np.float32(0.96805054), np.float32(0.96629304), np.float32(0.963343), np.float32(0.9647956), np.float32(0.96348894), np.float32(0.96064085), np.float32(0.9600498), np.float32(0.9584483), np.float32(0.956259), np.float32(0.9402843), np.float32(0.94284207), np.float32(0.95337975), np.float32(0.94394916), np.float32(0.9441148), np.float32(0.9408465), np.float32(0.9376473), np.float32(0.9276584), np.float32(0.9152221), np.float32(0.8918836), np.float32(0.89851224), np.float32(0.900951), np.float32(0.89372176), np.float32(0.90124315), np.float32(0.86728245), np.float32(0.8018072), np.float32(0.7510484), np.float32(0.8249807), np.float32(0.6901263), np.float32(0.5769233), np.float32(0.33839697), np.float32(0.35582203), np.float32(0.32382098), np.float32(0.59029484)], 'MGIRHLLLLLLSLHPLSVSCTLSAKRVKPAPRRSPKPREMNGTTVAPSAATQRSTQVRPAHTHETCRGYFDVSGQYDKEFECNNTDHRYCCGSCYLRFCCQFKGNRLDQRTCKNYHKPDWVKTVTASPVPTGDTYDPSLDQTNTAVYITCGIIAFIILIGVSTKVAYDKATQPPQEMNIHRALADILRQQGPIPISQYDCENFAAMNSSSKDDTPQRSKNHYTPTHSKANHGESNTLTHTLTHTHSHSKPKSVAEHRRRYLEECWVGLSSISAVG': [np.float32(0.94308776), np.float32(0.9512985), np.float32(0.95137215), np.float32(0.95053583), np.float32(0.95521396), np.float32(0.95495766), np.float32(0.95472044), np.float32(0.94936866), np.float32(0.94459283), np.float32(0.9343277), np.float32(0.93232715), np.float32(0.9346641), np.float32(0.9337978), np.float32(0.93390495), np.float32(0.9421227), np.float32(0.94486994), np.float32(0.9484809), np.float32(0.95150834), np.float32(0.9575115), np.float32(0.9595766), np.float32(0.9620509), np.float32(0.9622615), np.float32(0.96150863), np.float32(0.9610877), np.float32(0.9622857), np.float32(0.9642268), np.float32(0.9686272), np.float32(0.9716698), np.float32(0.97263235), np.float32(0.97409624), np.float32(0.97607225), np.float32(0.97709197), np.float32(0.97932947), np.float32(0.9791991), np.float32(0.97933286), np.float32(0.9795759), np.float32(0.9795348), np.float32(0.97842765), np.float32(0.9781698), np.float32(0.9806872), np.float32(0.98145986), np.float32(0.9810069), np.float32(0.98023593), np.float32(0.9804494), np.float32(0.9811705), np.float32(0.9802178), np.float32(0.98050904), np.float32(0.98002315), np.float32(0.97743964), np.float32(0.977612), np.float32(0.9726959), np.float32(0.9717382), np.float32(0.96643096), np.float32(0.9506454), np.float32(0.9264113), np.float32(0.90516376), np.float32(0.88399863), np.float32(0.8624202), np.float32(0.83694136), np.float32(0.8317057), np.float32(0.81404316), np.float32(0.7983752), np.float32(0.783887), np.float32(0.76042753), np.float32(0.7302356), np.float32(0.6504744), np.float32(0.59730226), np.float32(0.5532123), np.float32(0.48159254), np.float32(0.43311206), np.float32(0.3580723), np.float32(0.32757166), np.float32(0.2786013), np.float32(0.25179753), np.float32(0.23576578), np.float32(0.21199973), np.float32(0.1928201), np.float32(0.18404254), np.float32(0.19226743), np.float32(0.1908558), np.float32(0.21390596), np.float32(0.21100324), np.float32(0.22615948), np.float32(0.20587203), np.float32(0.18594357), np.float32(0.18685338), np.float32(0.18323624), np.float32(0.16494232), np.float32(0.14672677), np.float32(0.14001395), np.float32(0.12536497), np.float32(0.12788028), np.float32(0.14587538), np.float32(0.14519536), np.float32(0.14375705), np.float32(0.12929092), np.float32(0.116406135), np.float32(0.119771525), np.float32(0.12328814), np.float32(0.15331277), np.float32(0.14588535), np.float32(0.20053154), np.float32(0.22459012), np.float32(0.22276428), np.float32(0.25248465), np.float32(0.26990741), np.float32(0.3101538), np.float32(0.32227692), np.float32(0.3148439), np.float32(0.30861416), np.float32(0.3770681), np.float32(0.47216687), np.float32(0.52204216), np.float32(0.5510676), np.float32(0.5745307), np.float32(0.55231464), np.float32(0.5868392), np.float32(0.59510666), np.float32(0.621562), np.float32(0.68413323), np.float32(0.7360052), np.float32(0.73097235), np.float32(0.7675863), np.float32(0.78513116), np.float32(0.834741), np.float32(0.8413514), np.float32(0.84168744), np.float32(0.8465643), np.float32(0.84915966), np.float32(0.84493417), np.float32(0.8391947), np.float32(0.82815576), np.float32(0.8253334), np.float32(0.8174084), np.float32(0.8218293), np.float32(0.83221424), np.float32(0.82988614), np.float32(0.8005196), np.float32(0.79943705), np.float32(0.76928157), np.float32(0.77689403), np.float32(0.7994017), np.float32(0.8122628), np.float32(0.8207256), np.float32(0.8270967), np.float32(0.816859), np.float32(0.81201315), np.float32(0.7963169), np.float32(0.73521096), np.float32(0.73013985), np.float32(0.75659096), np.float32(0.7536079), np.float32(0.7759101), np.float32(0.7643665), np.float32(0.77224123), np.float32(0.7669496), np.float32(0.7560585), np.float32(0.73838854), np.float32(0.73067296), np.float32(0.7323454), np.float32(0.71735275), np.float32(0.69634557), np.float32(0.668056), np.float32(0.64531946), np.float32(0.66195035), np.float32(0.67981297), np.float32(0.7070268), np.float32(0.683093), np.float32(0.67058784), np.float32(0.6318438), np.float32(0.60221124), np.float32(0.5304277), np.float32(0.4675542), np.float32(0.3560523), np.float32(0.308888), np.float32(0.2591779), np.float32(0.2807553), np.float32(0.3059587), np.float32(0.29184803), np.float32(0.2648702), np.float32(0.21527155), np.float32(0.2566231), np.float32(0.27826828), np.float32(0.29131466), np.float32(0.22501332), np.float32(0.17848213), np.float32(0.20376106), np.float32(0.19687708), np.float32(0.15085718), np.float32(0.1539984), np.float32(0.17428644), np.float32(0.2607392), np.float32(0.34317717), np.float32(0.33961883), np.float32(0.39600706), np.float32(0.43654907), np.float32(0.48393407), np.float32(0.531924), np.float32(0.7073343), np.float32(0.803133), np.float32(0.8042344), np.float32(0.7607717), np.float32(0.77117693), np.float32(0.80018467), np.float32(0.83994955), np.float32(0.8610951), np.float32(0.866225), np.float32(0.87648344), np.float32(0.8592308), np.float32(0.8308135), np.float32(0.87313926), np.float32(0.89184344), np.float32(0.91236115), np.float32(0.92028546), np.float32(0.9428533), np.float32(0.9490647), np.float32(0.96394986), np.float32(0.9700777), np.float32(0.9726962), np.float32(0.97446537), np.float32(0.9762732), np.float32(0.97772163), np.float32(0.9784607), np.float32(0.9782986), np.float32(0.97819227), np.float32(0.97781), np.float32(0.9784344), np.float32(0.9780858), np.float32(0.9774016), np.float32(0.9774825), np.float32(0.9775622), np.float32(0.9770981), np.float32(0.97744614), np.float32(0.97871107), np.float32(0.9775479), np.float32(0.97801995), np.float32(0.97837114), np.float32(0.98023075), np.float32(0.979792), np.float32(0.9782873), np.float32(0.977446), np.float32(0.97354114), np.float32(0.969102), np.float32(0.964137), np.float32(0.9500555), np.float32(0.93393296), np.float32(0.9184286), np.float32(0.88155544), np.float32(0.8501519), np.float32(0.8458874), np.float32(0.82249117), np.float32(0.81731135), np.float32(0.7868632), np.float32(0.76149243), np.float32(0.7558519), np.float32(0.69997734), np.float32(0.76084775), np.float32(0.724988), np.float32(0.6425602), np.float32(0.5829161), np.float32(0.5226745), np.float32(0.4856983), np.float32(0.49994397), np.float32(0.535125), np.float32(0.5737944), np.float32(0.61992294), np.float32(0.6473419), np.float32(0.6416349), np.float32(0.6359379), np.float32(0.63383853), np.float32(0.6164949), np.float32(0.6111548), np.float32(0.58680123), np.float32(0.54818445), np.float32(0.55328965)], 'MASSPHAAAAGFAFRTPHEGAIYDLARHIWPPALKRDGTASDDDDINPAAAAATAAVMTPVAMEDGFGGSAPTPTPTPRGRGGRRVRRRMAQEQEAAALPSAPALTSTDGAHQEPLVAAMENTLPQIAQLPPVSETEPMPVIANGANEEAVRSVLSRLLKEFITSFAVVGQTGPGMGLNMGFGGAGLNADIAGLGFGIAGLNPGVPGADRWRQQQILELEVYLKRIELVREQVTAALDELRSSEG': [np.float32(0.9343511), np.float32(0.9383226), np.float32(0.94750047), np.float32(0.9548167), np.float32(0.9518745), np.float32(0.9468034), np.float32(0.9475497), np.float32(0.9520923), np.float32(0.9569062), np.float32(0.9696667), np.float32(0.96648806), np.float32(0.96195066), np.float32(0.9620302), np.float32(0.9525165), np.float32(0.9347664), np.float32(0.9040143), np.float32(0.8852227), np.float32(0.8014296), np.float32(0.749774), np.float32(0.7292624), np.float32(0.76235044), np.float32(0.7589271), np.float32(0.7533486), np.float32(0.8191002), np.float32(0.8433228), np.float32(0.85273516), np.float32(0.84210765), np.float32(0.83849597), np.float32(0.8366312), np.float32(0.8109859), np.float32(0.8027766), np.float32(0.8026897), np.float32(0.83214223), np.float32(0.850549), np.float32(0.87347996), np.float32(0.8920718), np.float32(0.9141755), np.float32(0.92680466), np.float32(0.93381464), np.float32(0.94211173), np.float32(0.94501853), np.float32(0.9472662), np.float32(0.9530535), np.float32(0.957682), np.float32(0.95943797), np.float32(0.95951504), np.float32(0.96332806), np.float32(0.96283805), np.float32(0.96323353), np.float32(0.9637942), np.float32(0.9640764), np.float32(0.96606845), np.float32(0.9696054), np.float32(0.97276884), np.float32(0.9750905), np.float32(0.9768471), np.float32(0.9784903), np.float32(0.9798416), np.float32(0.9793744), np.float32(0.97976935), np.float32(0.97981924), np.float32(0.9798172), np.float32(0.97969615), np.float32(0.9798543), np.float32(0.9802281), np.float32(0.9800062), np.float32(0.9798601), np.float32(0.9796836), np.float32(0.9801041), np.float32(0.9807755), np.float32(0.9807592), np.float32(0.98137766), np.float32(0.9819771), np.float32(0.9830908), np.float32(0.9825068), np.float32(0.98231757), np.float32(0.9816089), np.float32(0.9817141), np.float32(0.9811163), np.float32(0.9786815), np.float32(0.9777559), np.float32(0.9763723), np.float32(0.9720515), np.float32(0.97020423), np.float32(0.9682806), np.float32(0.96704394), np.float32(0.96614265), np.float32(0.9643938), np.float32(0.96186984), np.float32(0.9622976), np.float32(0.96369386), np.float32(0.95855194), np.float32(0.96006125), np.float32(0.96386534), np.float32(0.9631175), np.float32(0.965016), np.float32(0.96220213), np.float32(0.9675089), np.float32(0.967369), np.float32(0.96885586), np.float32(0.9662297), np.float32(0.9684239), np.float32(0.97051513), np.float32(0.966871), np.float32(0.9518371), np.float32(0.95052433), np.float32(0.94759375), np.float32(0.9400515), np.float32(0.92897487), np.float32(0.9200807), np.float32(0.9146871), np.float32(0.9020746), np.float32(0.8931734), np.float32(0.89087164), np.float32(0.9004886), np.float32(0.8893702), np.float32(0.8919004), np.float32(0.8945386), np.float32(0.8903881), np.float32(0.89698356), np.float32(0.8996601), np.float32(0.8993358), np.float32(0.8874642), np.float32(0.89764345), np.float32(0.9111991), np.float32(0.899126), np.float32(0.8969567), np.float32(0.8653095), np.float32(0.88279706), np.float32(0.8748758), np.float32(0.86869043), np.float32(0.8419391), np.float32(0.8312984), np.float32(0.8240051), np.float32(0.80281335), np.float32(0.80565274), np.float32(0.7940643), np.float32(0.7782725), np.float32(0.72699666), np.float32(0.68606365), np.float32(0.6318174), np.float32(0.60730296), np.float32(0.5712568), np.float32(0.5261208), np.float32(0.45729598), np.float32(0.4724603), np.float32(0.40067044), np.float32(0.3052342), np.float32(0.30281422), np.float32(0.28721127), np.float32(0.25824112), np.float32(0.23154667), np.float32(0.18554427), np.float32(0.1413325), np.float32(0.13436586), np.float32(0.12008628), np.float32(0.113664545), np.float32(0.099839136), np.float32(0.09252228), np.float32(0.10464276), np.float32(0.10692116), np.float32(0.090690255), np.float32(0.13158216), np.float32(0.17956196), np.float32(0.20500882), np.float32(0.17243965), np.float32(0.23936367), np.float32(0.25818476), np.float32(0.31001782), np.float32(0.35223183), np.float32(0.40344897), np.float32(0.42447898), np.float32(0.5069345), np.float32(0.48162013), np.float32(0.5429264), np.float32(0.6242705), np.float32(0.6613493), np.float32(0.7435196), np.float32(0.74849594), np.float32(0.7716721), np.float32(0.7710563), np.float32(0.7855867), np.float32(0.7834441), np.float32(0.72476137), np.float32(0.7356674), np.float32(0.71182257), np.float32(0.6889343), np.float32(0.6753107), np.float32(0.6673791), np.float32(0.6759098), np.float32(0.67060775), np.float32(0.66169125), np.float32(0.6709303), np.float32(0.72309166), np.float32(0.71230567), np.float32(0.6952812), np.float32(0.68034166), np.float32(0.68203086), np.float32(0.65554374), np.float32(0.63532597), np.float32(0.60662234), np.float32(0.560945), np.float32(0.6191105), np.float32(0.5650918), np.float32(0.5181038), np.float32(0.45040262), np.float32(0.5068653), np.float32(0.46640337), np.float32(0.4753429), np.float32(0.46372658), np.float32(0.47241995), np.float32(0.47595593), np.float32(0.42409125), np.float32(0.36837527), np.float32(0.34415817), np.float32(0.30796713), np.float32(0.25759724), np.float32(0.23873757), np.float32(0.22839692), np.float32(0.20575847), np.float32(0.22946902), np.float32(0.17589182), np.float32(0.20403491), np.float32(0.21249172), np.float32(0.21550146), np.float32(0.23637566), np.float32(0.24134243), np.float32(0.2821228), np.float32(0.2957322), np.float32(0.30425805), np.float32(0.33748227), np.float32(0.33795068), np.float32(0.35379115), np.float32(0.37235093), np.float32(0.44710547), np.float32(0.46718544), np.float32(0.4343385), np.float32(0.48402599), np.float32(0.5065061), np.float32(0.5139658), np.float32(0.5306155), np.float32(0.58763385), np.float32(0.61056006), np.float32(0.59277517), np.float32(0.6139998)], 'MHYSERARCTIPDLKEWESTFTIGKLVLKETENILQLSRSETEREKLYIAQTPRPLLRKFNWKLESKYCNMLGKKAGVLTLFDVDGTLTLPRKEVTPKMLEFMQRLREVVTVGVVGGSDLVKISEQLGKTVISDYDYVFSENGLIAHKDGKHIGTQSLKSFLGEDKLKELINFTLHYIADLDIPIKRGTFIEFRSGMLNVSPIGRNCSHEERNEFEQYDKVHNVRQKMVAILREKFAHLNLTFSIGGQISFDVFPNGWDKTYCLRYLDDFQEIHFFGDKTYKGGNDYEIFESERTIGHTVTCPDDTLKLCTELFLRNLEEASIYNP': [np.float32(0.7799518), np.float32(0.6561903), np.float32(0.57000285), np.float32(0.622932), np.float32(0.59296215), np.float32(0.66756827), np.float32(0.6445071), np.float32(0.56481004), np.float32(0.44202298), np.float32(0.38291466), np.float32(0.35012576), np.float32(0.30727956), np.float32(0.27836704), np.float32(0.26705652), np.float32(0.26082286), np.float32(0.24351871), np.float32(0.24692106), np.float32(0.2235164), np.float32(0.21420078), np.float32(0.20612572), np.float32(0.20523661), np.float32(0.19444205), np.float32(0.1735251), np.float32(0.1580278), np.float32(0.1492971), np.float32(0.1382084), np.float32(0.14778613), np.float32(0.14427209), np.float32(0.13084197), np.float32(0.14047258), np.float32(0.13693109), np.float32(0.1398235), np.float32(0.15065505), np.float32(0.1481641), np.float32(0.14577463), np.float32(0.14747867), np.float32(0.14999223), np.float32(0.13362457), np.float32(0.13050917), np.float32(0.14178059), np.float32(0.14908531), np.float32(0.14519098), np.float32(0.15042765), np.float32(0.15940702), np.float32(0.15739046), np.float32(0.15207276), np.float32(0.16254848), np.float32(0.17903724), np.float32(0.17013611), np.float32(0.17828651), np.float32(0.19320318), np.float32(0.16789193), np.float32(0.15440807), np.float32(0.13449147), np.float32(0.13364892), np.float32(0.13000186), np.float32(0.11411537), np.float32(0.10340714), np.float32(0.10405845), np.float32(0.107403845), np.float32(0.10280022), np.float32(0.10517241), np.float32(0.11425187), np.float32(0.114035495), np.float32(0.10720288), np.float32(0.103564054), np.float32(0.09596513), np.float32(0.08491859), np.float32(0.08621196), np.float32(0.09251523), np.float32(0.08346661), np.float32(0.07084681), np.float32(0.07394953), np.float32(0.073428996), np.float32(0.06892477), np.float32(0.061947256), np.float32(0.05633083), np.float32(0.052086513), np.float32(0.044826932), np.float32(0.04476034), np.float32(0.04923442), np.float32(0.06152996), np.float32(0.0625426), np.float32(0.056119476), np.float32(0.055989187), np.float32(0.059561655), np.float32(0.059112377), np.float32(0.04681799), np.float32(0.046419717), np.float32(0.056210805), np.float32(0.051266234), np.float32(0.049412545), np.float32(0.055941507), np.float32(0.065195315), np.float32(0.061297767), np.float32(0.068182096), np.float32(0.07439811), np.float32(0.07149107), np.float32(0.06265086), np.float32(0.0629994), np.float32(0.06377365), np.float32(0.060422614), np.float32(0.055950295), np.float32(0.053016294), np.float32(0.048487574), np.float32(0.042476475), np.float32(0.03707226), np.float32(0.038638588), np.float32(0.03778845), np.float32(0.033370733), np.float32(0.030712755), np.float32(0.029336752), np.float32(0.028522734), np.float32(0.027802646), np.float32(0.03294574), np.float32(0.03379328), np.float32(0.03294818), np.float32(0.033125818), np.float32(0.0346481), np.float32(0.030803068), np.float32(0.026381748), np.float32(0.03146256), np.float32(0.036982335), np.float32(0.03548931), np.float32(0.03876911), np.float32(0.039228134), np.float32(0.045329362), np.float32(0.04588633), np.float32(0.047044452), np.float32(0.054081786), np.float32(0.051264532), np.float32(0.05440779), np.float32(0.06627809), np.float32(0.062775195), np.float32(0.055825867), np.float32(0.061768085), np.float32(0.07613127), np.float32(0.074855275), np.float32(0.06956233), np.float32(0.08410612), np.float32(0.08661247), np.float32(0.078678995), np.float32(0.07991745), np.float32(0.08218908), np.float32(0.10212911), np.float32(0.0924206), np.float32(0.06838131), np.float32(0.07463331), np.float32(0.0812192), np.float32(0.08287877), np.float32(0.08590912), np.float32(0.109046094), np.float32(0.121481635), np.float32(0.1274398), np.float32(0.120489135), np.float32(0.11249173), np.float32(0.116644375), np.float32(0.12578757), np.float32(0.12116318), np.float32(0.11476391), np.float32(0.103812255), np.float32(0.087688096), np.float32(0.0782537), np.float32(0.06499246), np.float32(0.060737785), np.float32(0.05882843), np.float32(0.054886807), np.float32(0.053383663), np.float32(0.0535544), np.float32(0.051841166), np.float32(0.059171353), np.float32(0.051375933), np.float32(0.050447695), np.float32(0.04818228), np.float32(0.051981106), np.float32(0.052322637), np.float32(0.048917435), np.float32(0.042934522), np.float32(0.037298206), np.float32(0.04015693), np.float32(0.036826827), np.float32(0.032066435), np.float32(0.03359754), np.float32(0.0383921), np.float32(0.03648998), np.float32(0.042649217), np.float32(0.04543085), np.float32(0.050296146), np.float32(0.047072057), np.float32(0.049476452), np.float32(0.06046822), np.float32(0.06808556), np.float32(0.06600328), np.float32(0.08252638), np.float32(0.08337237), np.float32(0.09230151), np.float32(0.08978088), np.float32(0.10798816), np.float32(0.108142816), np.float32(0.108408995), np.float32(0.12001375), np.float32(0.1318438), np.float32(0.15133363), np.float32(0.15741873), np.float32(0.16613257), np.float32(0.17949311), np.float32(0.16276215), np.float32(0.1621303), np.float32(0.17327735), np.float32(0.16461796), np.float32(0.16685802), np.float32(0.16436085), np.float32(0.16289149), np.float32(0.15772769), np.float32(0.15462653), np.float32(0.1557747), np.float32(0.14468494), np.float32(0.12465892), np.float32(0.11897456), np.float32(0.1156022), np.float32(0.100088716), np.float32(0.09811174), np.float32(0.09718455), np.float32(0.08804209), np.float32(0.07622923), np.float32(0.0709541), np.float32(0.06835592), np.float32(0.06325774), np.float32(0.06252034), np.float32(0.058313273), np.float32(0.058911227), np.float32(0.055011682), np.float32(0.04913385), np.float32(0.049564745), np.float32(0.04773507), np.float32(0.042516854), np.float32(0.048426487), np.float32(0.04636975), np.float32(0.043970928), np.float32(0.041717418), np.float32(0.045953307), np.float32(0.048225403), np.float32(0.04485384), np.float32(0.050147623), np.float32(0.056771103), np.float32(0.056995284), np.float32(0.04450426), np.float32(0.04194171), np.float32(0.046476074), np.float32(0.045889013), np.float32(0.042743456), np.float32(0.04262362), np.float32(0.03762734), np.float32(0.043241553), np.float32(0.039224036), np.float32(0.03833129), np.float32(0.044453178), np.float32(0.044564065), np.float32(0.045070406), np.float32(0.04849254), np.float32(0.04872942), np.float32(0.05095945), np.float32(0.05169838), np.float32(0.056207374), np.float32(0.05740165), np.float32(0.05749886), np.float32(0.0623535), np.float32(0.065372236), np.float32(0.06148947), np.float32(0.05918562), np.float32(0.0653378), np.float32(0.07064788), np.float32(0.07599786), np.float32(0.083131805), np.float32(0.09581065), np.float32(0.10762549), np.float32(0.11620628), np.float32(0.11585233), np.float32(0.113751784), np.float32(0.12645154), np.float32(0.1209181), np.float32(0.13416322), np.float32(0.13219959), np.float32(0.12710845), np.float32(0.12920496), np.float32(0.15220931), np.float32(0.16056375), np.float32(0.17382607), np.float32(0.17877296), np.float32(0.19273937), np.float32(0.1888378), np.float32(0.17129147), np.float32(0.16604815), np.float32(0.1808147), np.float32(0.1507596), np.float32(0.14449805), np.float32(0.125123), np.float32(0.12382098), np.float32(0.10500738), np.float32(0.10941919), np.float32(0.102188736), np.float32(0.09759332), np.float32(0.08995987), np.float32(0.09118615), np.float32(0.09997874), np.float32(0.08606534), np.float32(0.07377194), np.float32(0.077063024), np.float32(0.08684025), np.float32(0.07689596), np.float32(0.08035229), np.float32(0.09580173), np.float32(0.10501438), np.float32(0.10887581), np.float32(0.11510578), np.float32(0.12570277), np.float32(0.12148729), np.float32(0.12087563), np.float32(0.14239201), np.float32(0.1579558), np.float32(0.16811356), np.float32(0.18754436), np.float32(0.21990834), np.float32(0.23408923), np.float32(0.27281734), np.float32(0.287467)], 'MGKSKKAKAKRADFNKQKLKVGKSKQLPNNFTDTSFRSKTLVLPTQATIEKEEFTHDAKDRAQFSHLIGMLKHHNASQRQESLDKLSHYVLSHPGLLTMSTSLLAKVTAPLILDESAQVRESLYQFFVKVMFTIDPNLLEPNVGIMFLYTHSGMTHITPSIRNDSTRYLSLILKACRNNLNPSVISLHWKKTLECFSSLLGWSSDTASVKRTSVFSKKSTSNLIRHISVCSEFLHLGLDPNRQSKTARSAIHLDYPYMEHNIVVHPQFDLLRTPSSFSYLSLFSASKHDLVDNPQFRFQNMVPFIPGLLDFVRDAWSDACPILKDSRTSSGSSKICLSVISILDILMTYIFTSSVEEDKLKKKYTKVFEKVDRELGLLQVNFGAEQEWKSIINQFQRLKKKIEDLEEE': [np.float32(0.93651766), np.float32(0.93988407), np.float32(0.9330048), np.float32(0.92768395), np.float32(0.9262198), np.float32(0.9221169), np.float32(0.92723274), np.float32(0.9237596), np.float32(0.93679965), np.float32(0.9391318), np.float32(0.9388745), np.float32(0.94357), np.float32(0.94106215), np.float32(0.9389465), np.float32(0.9445489), np.float32(0.94199544), np.float32(0.9412438), np.float32(0.9408772), np.float32(0.93706125), np.float32(0.9439557), np.float32(0.9460759), np.float32(0.9500893), np.float32(0.9469178), np.float32(0.93916094), np.float32(0.9509604), np.float32(0.9529869), np.float32(0.9537514), np.float32(0.9545784), np.float32(0.9532432), np.float32(0.948896), np.float32(0.9445586), np.float32(0.93665224), np.float32(0.93469256), np.float32(0.92929226), np.float32(0.9281217), np.float32(0.91231084), np.float32(0.90571475), np.float32(0.88495266), np.float32(0.8695664), np.float32(0.8568377), np.float32(0.8670863), np.float32(0.84084576), np.float32(0.8047851), np.float32(0.7788632), np.float32(0.7794596), np.float32(0.7373432), np.float32(0.71748894), np.float32(0.71915156), np.float32(0.6829623), np.float32(0.6501004), np.float32(0.6310762), np.float32(0.5047856), np.float32(0.4560976), np.float32(0.42716908), np.float32(0.4308053), np.float32(0.41275147), np.float32(0.39778078), np.float32(0.3791979), np.float32(0.34418446), np.float32(0.29135013), np.float32(0.24335206), np.float32(0.24667864), np.float32(0.23862167), np.float32(0.20681581), np.float32(0.19502707), np.float32(0.16242084), np.float32(0.17280161), np.float32(0.20172107), np.float32(0.20868699), np.float32(0.21248718), np.float32(0.20449941), np.float32(0.15452683), np.float32(0.17485406), np.float32(0.18550645), np.float32(0.15398388), np.float32(0.15510727), np.float32(0.18618219), np.float32(0.16322428), np.float32(0.14824), np.float32(0.16671614), np.float32(0.19980507), np.float32(0.16861095), np.float32(0.15747869), np.float32(0.16511789), np.float32(0.13864233), np.float32(0.1155988), np.float32(0.102435105), np.float32(0.096980974), np.float32(0.08343915), np.float32(0.08010261), np.float32(0.07821641), np.float32(0.073486105), np.float32(0.059711725), np.float32(0.05375507), np.float32(0.0533272), np.float32(0.052870378), np.float32(0.04704484), np.float32(0.04484629), np.float32(0.053857893), np.float32(0.053651415), np.float32(0.048240516), np.float32(0.052838854), np.float32(0.060075153), np.float32(0.06531659), np.float32(0.062009394), np.float32(0.065373175), np.float32(0.06983407), np.float32(0.06555215), np.float32(0.06693428), np.float32(0.07148116), np.float32(0.06887476), np.float32(0.06458857), np.float32(0.064225964), np.float32(0.06780919), np.float32(0.064768896), np.float32(0.060248323), np.float32(0.056500252), np.float32(0.058422245), np.float32(0.04785203), np.float32(0.0455169), np.float32(0.044078466), np.float32(0.04793728), np.float32(0.044329055), np.float32(0.045923516), np.float32(0.05307108), np.float32(0.059051927), np.float32(0.058073197), np.float32(0.05551074), np.float32(0.057360627), np.float32(0.05373628), np.float32(0.048149366), np.float32(0.047142267), np.float32(0.04420854), np.float32(0.036805827), np.float32(0.0348605), np.float32(0.032276735), np.float32(0.033986114), np.float32(0.030413741), np.float32(0.031487033), np.float32(0.037865467), np.float32(0.041774932), np.float32(0.04417397), np.float32(0.0512415), np.float32(0.0537223), np.float32(0.058958933), np.float32(0.056781456), np.float32(0.062290207), np.float32(0.06265839), np.float32(0.065976515), np.float32(0.06672626), np.float32(0.06956424), np.float32(0.07432019), np.float32(0.07236589), np.float32(0.063931786), np.float32(0.058877025), np.float32(0.06545601), np.float32(0.06394953), np.float32(0.058813248), np.float32(0.062952705), np.float32(0.068847105), np.float32(0.06677773), np.float32(0.066970676), np.float32(0.07440428), np.float32(0.06998422), np.float32(0.062929995), np.float32(0.06369218), np.float32(0.06738947), np.float32(0.06916234), np.float32(0.06578165), np.float32(0.073118545), np.float32(0.07113604), np.float32(0.07200375), np.float32(0.06661933), np.float32(0.06646035), np.float32(0.059218403), np.float32(0.05266843), np.float32(0.04926261), np.float32(0.049009793), np.float32(0.049779538), np.float32(0.049154527), np.float32(0.050469033), np.float32(0.054055855), np.float32(0.05448065), np.float32(0.053320277), np.float32(0.05574399), np.float32(0.059716757), np.float32(0.060586702), np.float32(0.05995537), np.float32(0.063526586), np.float32(0.06685838), np.float32(0.06227469), np.float32(0.06174765), np.float32(0.06710514), np.float32(0.06759429), np.float32(0.06725769), np.float32(0.06976184), np.float32(0.08429946), np.float32(0.09311152), np.float32(0.107569106), np.float32(0.13224974), np.float32(0.1427425), np.float32(0.15914063), np.float32(0.15730694), np.float32(0.15544145), np.float32(0.17130068), np.float32(0.24926901), np.float32(0.26701275), np.float32(0.26522955), np.float32(0.26690114), np.float32(0.30079782), np.float32(0.30192184), np.float32(0.28775227), np.float32(0.2906412), np.float32(0.28890097), np.float32(0.26960176), np.float32(0.2441515), np.float32(0.17650881), np.float32(0.1412341), np.float32(0.11022569), np.float32(0.10071087), np.float32(0.09920402), np.float32(0.09085681), np.float32(0.07320996), np.float32(0.06629993), np.float32(0.059165347), np.float32(0.05397075), np.float32(0.055463906), np.float32(0.056951012), np.float32(0.061563823), np.float32(0.062748075), np.float32(0.060459934), np.float32(0.062384997), np.float32(0.06735915), np.float32(0.07702708), np.float32(0.0821444), np.float32(0.08803277), np.float32(0.09921644), np.float32(0.10871266), np.float32(0.12317202), np.float32(0.13012686), np.float32(0.14342913), np.float32(0.14119975), np.float32(0.15281008), np.float32(0.13526046), np.float32(0.13388231), np.float32(0.13136892), np.float32(0.14631617), np.float32(0.18155473), np.float32(0.21866913), np.float32(0.19453512), np.float32(0.17657791), np.float32(0.14757343), np.float32(0.11723561), np.float32(0.09904245), np.float32(0.090679206), np.float32(0.07603517), np.float32(0.06699936), np.float32(0.057891686), np.float32(0.050371956), np.float32(0.048163783), np.float32(0.05024875), np.float32(0.049958084), np.float32(0.050908647), np.float32(0.054605395), np.float32(0.051719364), np.float32(0.05135192), np.float32(0.050637983), np.float32(0.05295928), np.float32(0.04832155), np.float32(0.04656675), np.float32(0.04432735), np.float32(0.038668882), np.float32(0.038809672), np.float32(0.03766063), np.float32(0.04006099), np.float32(0.044375155), np.float32(0.049867224), np.float32(0.05490854), np.float32(0.055755977), np.float32(0.057265457), np.float32(0.065870605), np.float32(0.071472056), np.float32(0.08199773), np.float32(0.093759514), np.float32(0.094955646), np.float32(0.09859219), np.float32(0.093909696), np.float32(0.09068277), np.float32(0.098372996), np.float32(0.08896726), np.float32(0.08000365), np.float32(0.085936986), np.float32(0.08871859), np.float32(0.086639106), np.float32(0.09721221), np.float32(0.10218049), np.float32(0.094363295), np.float32(0.08666405), np.float32(0.09172295), np.float32(0.08026239), np.float32(0.065288834), np.float32(0.062012512), np.float32(0.066576935), np.float32(0.062072657), np.float32(0.0566199), np.float32(0.05660507), np.float32(0.05763733), np.float32(0.049365364), np.float32(0.04872021), np.float32(0.048723426), np.float32(0.04935692), np.float32(0.04230889), np.float32(0.04748616), np.float32(0.060479477), np.float32(0.067853734), np.float32(0.074390605), np.float32(0.090765625), np.float32(0.11106551), np.float32(0.11675196), np.float32(0.13002937), np.float32(0.16053973), np.float32(0.17311893), np.float32(0.18445829), np.float32(0.18488073), np.float32(0.18438585), np.float32(0.15622818), np.float32(0.13033892), np.float32(0.12974069), np.float32(0.12163083), np.float32(0.11497738), np.float32(0.10413327), np.float32(0.10211158), np.float32(0.0868425), np.float32(0.0750301), np.float32(0.07641485), np.float32(0.07201505), np.float32(0.05684985), np.float32(0.04741548), np.float32(0.035508536), np.float32(0.028299425), np.float32(0.029281862), np.float32(0.030662397), np.float32(0.028470978), np.float32(0.024795968), np.float32(0.027222738), np.float32(0.027835086), np.float32(0.027878009), np.float32(0.031235749), np.float32(0.03333648), np.float32(0.040355153), np.float32(0.053544167), np.float32(0.06107162), np.float32(0.062412854), np.float32(0.06643886), np.float32(0.0850121), np.float32(0.08978229), np.float32(0.08951407), np.float32(0.10173141), np.float32(0.11639133), np.float32(0.1216722), np.float32(0.116711795), np.float32(0.13595182), np.float32(0.15109794), np.float32(0.14677371), np.float32(0.14871868), np.float32(0.14373556), np.float32(0.13719328), np.float32(0.14019404), np.float32(0.13733123), np.float32(0.1393508), np.float32(0.13454415), np.float32(0.13346495), np.float32(0.13702089), np.float32(0.13678925), np.float32(0.12067962), np.float32(0.12388627), np.float32(0.124559306), np.float32(0.13348447), np.float32(0.1370678), np.float32(0.14396171), np.float32(0.15628816), np.float32(0.17284866), np.float32(0.16778898), np.float32(0.18361586), np.float32(0.2090698), np.float32(0.21934304), np.float32(0.19344585), np.float32(0.21633714), np.float32(0.23152515), np.float32(0.2465608), np.float32(0.2454175), np.float32(0.24721523), np.float32(0.2739834), np.float32(0.2919937), np.float32(0.33670294), np.float32(0.35432646), np.float32(0.3887176), np.float32(0.3831411), np.float32(0.41563442), np.float32(0.42568636), np.float32(0.46418303), np.float32(0.44478557), np.float32(0.463474), np.float32(0.5013181), np.float32(0.5532993), np.float32(0.5797469), np.float32(0.62357944), np.float32(0.6370148)], 'MEMAKFRYILPVYGICREPVGLVMEYMETGSLEKLLASEPLPWDLRFRVIHETAVGMNFLHCMSPPLLHLDLKPANILLDAHYHVKISDFGLAKCNGLSHSHDLSMDGLFGTIAYLPPERIREKSRLFDTKHDVYRSVGAQRSVGAVQCAVCGQWVLSQCAVGAVQCACAVSGCCPVCRVQAVGAVPVCHVQWVLSQCAVCSGCCPSVPCAVGAVQCVCAGSGCCPSVPCAVGAVPVCVCSQWVLSSVPCAVSGCCPSVPCAVGAVQCAVCSQWVLSSVPCAVSGCCPSVPCAVSGCCPVCVCSQWVLSSVRVQSVGAVQCAVCSQWVLSQCAVCSQWVLSSVPCAVSGCCPSVPCAVGAVPVCRVQAVGPVPVCRVQWVLSQCAVCSQWVLSSVPCAVGAVQCAVCSGCFPVCRVQWVLSSVPCAVSGCCPSVPCAVGAVPVCVCSQWVLSSVRVQ': [np.float32(0.15999418), np.float32(0.17191097), np.float32(0.17928402), np.float32(0.18602595), np.float32(0.18106401), np.float32(0.18556114), np.float32(0.19113778), np.float32(0.19286358), np.float32(0.1917609), np.float32(0.17886609), np.float32(0.17268707), np.float32(0.15512727), np.float32(0.12349094), np.float32(0.109594926), np.float32(0.10542744), np.float32(0.09228226), np.float32(0.100633964), np.float32(0.10717292), np.float32(0.13022886), np.float32(0.14025304), np.float32(0.120002314), np.float32(0.12511073), np.float32(0.15129787), np.float32(0.14185765), np.float32(0.14077212), np.float32(0.15720178), np.float32(0.17464755), np.float32(0.1585945), np.float32(0.16354495), np.float32(0.15466006), np.float32(0.15174673), np.float32(0.14405118), np.float32(0.14113621), np.float32(0.13317662), np.float32(0.12548994), np.float32(0.12792714), np.float32(0.13790064), np.float32(0.12651882), np.float32(0.12226255), np.float32(0.122381434), np.float32(0.11430106), np.float32(0.109279566), np.float32(0.10554945), np.float32(0.09731782), np.float32(0.09844426), np.float32(0.08930474), np.float32(0.08443497), np.float32(0.08297236), np.float32(0.08989237), np.float32(0.09150206), np.float32(0.08432535), np.float32(0.08136015), np.float32(0.06706549), np.float32(0.06817632), np.float32(0.064552374), np.float32(0.061756685), np.float32(0.04936495), np.float32(0.057011165), np.float32(0.050856248), np.float32(0.05224233), np.float32(0.047175508), np.float32(0.052780896), np.float32(0.05718756), np.float32(0.057573006), np.float32(0.055075224), np.float32(0.0526965), np.float32(0.045008387), np.float32(0.0401376), np.float32(0.042911936), np.float32(0.05167635), np.float32(0.045684516), np.float32(0.04834115), np.float32(0.051789954), np.float32(0.04640639), np.float32(0.046628974), np.float32(0.04044566), np.float32(0.03459557), np.float32(0.033047657), np.float32(0.02993055), np.float32(0.03164364), np.float32(0.03284329), np.float32(0.032445066), np.float32(0.03399626), np.float32(0.032802097), np.float32(0.036521465), np.float32(0.03459053), np.float32(0.034380093), np.float32(0.035546344), np.float32(0.03677276), np.float32(0.04306835), np.float32(0.049752537), np.float32(0.057368245), np.float32(0.057184435), np.float32(0.0537013), np.float32(0.052272107), np.float32(0.051160026), np.float32(0.047493216), np.float32(0.049130734), np.float32(0.04810761), np.float32(0.049346503), np.float32(0.04433945), np.float32(0.04308366), np.float32(0.041399006), np.float32(0.04077466), np.float32(0.03841152), np.float32(0.04271329), np.float32(0.044308815), np.float32(0.055942222), np.float32(0.06606669), np.float32(0.06675338), np.float32(0.07582991), np.float32(0.082398236), np.float32(0.08116849), np.float32(0.08536725), np.float32(0.08443711), np.float32(0.08289932), np.float32(0.08754719), np.float32(0.09807232), np.float32(0.12390454), np.float32(0.13546103), np.float32(0.16775183), np.float32(0.16997138), np.float32(0.16581336), np.float32(0.17929193), np.float32(0.23881654), np.float32(0.24953511), np.float32(0.28171456), np.float32(0.33936894), np.float32(0.3562675), np.float32(0.3638623), np.float32(0.35382012), np.float32(0.34201804), np.float32(0.32137325), np.float32(0.31857085), np.float32(0.30570278), np.float32(0.28646865), np.float32(0.27216405), np.float32(0.2518056), np.float32(0.25440538), np.float32(0.25351298), np.float32(0.23184446), np.float32(0.2556046), np.float32(0.270811), np.float32(0.24970622), np.float32(0.26810345), np.float32(0.2525308), np.float32(0.2659698), np.float32(0.22196834), np.float32(0.1905129), np.float32(0.18903275), np.float32(0.19563332), np.float32(0.18379518), np.float32(0.17518696), np.float32(0.18102047), np.float32(0.18409058), np.float32(0.15446088), np.float32(0.16141419), np.float32(0.16983941), np.float32(0.18546508), np.float32(0.22276287), np.float32(0.24985866), np.float32(0.2537139), np.float32(0.2345364), np.float32(0.237686), np.float32(0.26032326), np.float32(0.2710649), np.float32(0.2729285), np.float32(0.31352824), np.float32(0.34759712), np.float32(0.32453185), np.float32(0.28255156), np.float32(0.31710783), np.float32(0.33024788), np.float32(0.33855042), np.float32(0.32092625), np.float32(0.28290743), np.float32(0.2753213), np.float32(0.3146849), np.float32(0.36791152), np.float32(0.41122344), np.float32(0.391347), np.float32(0.41234896), np.float32(0.437369), np.float32(0.4497111), np.float32(0.4866167), np.float32(0.53018165), np.float32(0.5352117), np.float32(0.51193297), np.float32(0.5145367), np.float32(0.5238528), np.float32(0.57630724), np.float32(0.556759), np.float32(0.5772795), np.float32(0.5937279), np.float32(0.6088794), np.float32(0.58661604), np.float32(0.5930593), np.float32(0.610785), np.float32(0.625707), np.float32(0.5985774), np.float32(0.6028795), np.float32(0.62378925), np.float32(0.6345699), np.float32(0.6363064), np.float32(0.62695354), np.float32(0.66121763), np.float32(0.67885673), np.float32(0.6413855), np.float32(0.5938422), np.float32(0.61731905), np.float32(0.6818655), np.float32(0.67773247), np.float32(0.66850513), np.float32(0.6635329), np.float32(0.6708527), np.float32(0.66039324), np.float32(0.6625157), np.float32(0.7428252), np.float32(0.72065365), np.float32(0.6660729), np.float32(0.70401525), np.float32(0.73421174), np.float32(0.6983268), np.float32(0.66924626), np.float32(0.64619255), np.float32(0.6485599), np.float32(0.6155585), np.float32(0.65296954), np.float32(0.68796617), np.float32(0.73319006), np.float32(0.719895), np.float32(0.7310533), np.float32(0.797731), np.float32(0.7407072), np.float32(0.75086635), np.float32(0.75704736), np.float32(0.7646097), np.float32(0.7885296), np.float32(0.7121513), np.float32(0.70141435), np.float32(0.7208028), np.float32(0.71316665), np.float32(0.68950707), np.float32(0.71122795), np.float32(0.680424), np.float32(0.689702), np.float32(0.69672453), np.float32(0.70116967), np.float32(0.7595541), np.float32(0.7403488), np.float32(0.6960649), np.float32(0.69446373), np.float32(0.6763374), np.float32(0.72664744), np.float32(0.7494699), np.float32(0.7621738), np.float32(0.78788435), np.float32(0.7881924), np.float32(0.7695396), np.float32(0.73643506), np.float32(0.72721654), np.float32(0.7302576), np.float32(0.7255928), np.float32(0.7384167), np.float32(0.72769016), np.float32(0.7127209), np.float32(0.70662576), np.float32(0.70615155), np.float32(0.75236136), np.float32(0.68072975), np.float32(0.68370956), np.float32(0.6855859), np.float32(0.68969774), np.float32(0.6894506), np.float32(0.6897017), np.float32(0.70676), np.float32(0.70607555), np.float32(0.7241213), np.float32(0.72005224), np.float32(0.77958184), np.float32(0.74519354), np.float32(0.78895885), np.float32(0.7372432), np.float32(0.74176097), np.float32(0.8123389), np.float32(0.8011246), np.float32(0.7812604), np.float32(0.78225714), np.float32(0.76925015), np.float32(0.7361548), np.float32(0.75022775), np.float32(0.75935304), np.float32(0.69266576), np.float32(0.7374708), np.float32(0.75669956), np.float32(0.71540993), np.float32(0.72386557), np.float32(0.7130456), np.float32(0.69993526), np.float32(0.71168953), np.float32(0.69282055), np.float32(0.67924404), np.float32(0.6653177), np.float32(0.65958345), np.float32(0.66082066), np.float32(0.64762944), np.float32(0.67757374), np.float32(0.69119674), np.float32(0.6982205), np.float32(0.69362694), np.float32(0.71689254), np.float32(0.7153019), np.float32(0.7310385), np.float32(0.73684895), np.float32(0.76905036), np.float32(0.74130094), np.float32(0.72201645), np.float32(0.7373779), np.float32(0.7537086), np.float32(0.76688087), np.float32(0.70802873), np.float32(0.6979735), np.float32(0.69928145), np.float32(0.71161485), np.float32(0.680434), np.float32(0.67280054), np.float32(0.60126287), np.float32(0.5821485), np.float32(0.58453107), np.float32(0.5210707), np.float32(0.49619445), np.float32(0.47851837), np.float32(0.47105524), np.float32(0.44708425), np.float32(0.45179725), np.float32(0.43675807), np.float32(0.44200134), np.float32(0.43905258), np.float32(0.45492747), np.float32(0.47450763), np.float32(0.5331752), np.float32(0.56033194), np.float32(0.55970585), np.float32(0.590667), np.float32(0.6545083), np.float32(0.7055625), np.float32(0.71987426), np.float32(0.7297717), np.float32(0.72651935), np.float32(0.76525605), np.float32(0.74014115), np.float32(0.768105), np.float32(0.7426528), np.float32(0.6784286), np.float32(0.64378375), np.float32(0.7177482), np.float32(0.7151641), np.float32(0.71914166), np.float32(0.67779547), np.float32(0.70354277), np.float32(0.71828246), np.float32(0.7135835), np.float32(0.76520157), np.float32(0.7598458), np.float32(0.7483225), np.float32(0.74300814), np.float32(0.7324423), np.float32(0.741677), np.float32(0.7449819), np.float32(0.7128151), np.float32(0.7188935), np.float32(0.7096957), np.float32(0.7050252), np.float32(0.6507031), np.float32(0.67043835), np.float32(0.6529208), np.float32(0.6963091), np.float32(0.67091304), np.float32(0.6361203), np.float32(0.53880453), np.float32(0.55062103), np.float32(0.52948433), np.float32(0.4609267), np.float32(0.46204504), np.float32(0.46518725), np.float32(0.42493916), np.float32(0.41044044), np.float32(0.43226558), np.float32(0.37563366), np.float32(0.3627786), np.float32(0.39014485), np.float32(0.40129662), np.float32(0.35996714), np.float32(0.3591624), np.float32(0.35185), np.float32(0.32478237), np.float32(0.33463204), np.float32(0.3599019), np.float32(0.33376208), np.float32(0.340414), np.float32(0.3301269), np.float32(0.33320165), np.float32(0.33685642), np.float32(0.33906922), np.float32(0.33770537), np.float32(0.32639775), np.float32(0.32643843), np.float32(0.34940004), np.float32(0.36227006), np.float32(0.3456013), np.float32(0.36615062), np.float32(0.37798834), np.float32(0.39289674), np.float32(0.3699435), np.float32(0.36759746), np.float32(0.39372134), np.float32(0.46189865), np.float32(0.52029645), np.float32(0.5169594), np.float32(0.5274002), np.float32(0.5067609), np.float32(0.5222231), np.float32(0.5721573), np.float32(0.60084593), np.float32(0.6021352), np.float32(0.6507793), np.float32(0.7058848), np.float32(0.6962665), np.float32(0.72194034), np.float32(0.72969645), np.float32(0.7191855), np.float32(0.7206259), np.float32(0.6992789), np.float32(0.7015349), np.float32(0.7120774), np.float32(0.69595784), np.float32(0.6702428), np.float32(0.6996687), np.float32(0.6931264), np.float32(0.70261467), np.float32(0.7182174), np.float32(0.7054892), np.float32(0.6981719), np.float32(0.70461607), np.float32(0.6827474), np.float32(0.681456), np.float32(0.6813278), np.float32(0.69565713), np.float32(0.7011018), np.float32(0.6876527), np.float32(0.69954276), np.float32(0.7240008), np.float32(0.69412655), np.float32(0.7157979), np.float32(0.7080893), np.float32(0.6794863), np.float32(0.6466656)], 'MGRGGRNHLLLGGELRPPNPDAPPGAPQIVRKGDPPRQRGECVRACGSSLQRQQKERERSWGSVEASPVPPPRCWYVPTGSAPSRFPAPGPAWLPARARRPHRGPELPWPSGRRRRGSGSAGVRRPSPTAATRRTASLRSRQKMTPGPRSWDLADPYPLSPPRNAPRTWSQTRGRWCELRTRRRRNQEASSPWTIPMILDGKDVVAMARTGSGKTACFLIPMFERLKTHSAQTGARALILSPTRELALQTMKFTKELGKFTGLKTALILGGDKMEDQFAALHENPDIIIATPGRLVHVAVEMNLKLQSVEYVVFDEADRLFEMGFAEQLQEIIGRLPGGHQTVLFSATLPKLLVEFARAGLTEPVLIRLDVDSKLNEQLKTSFFLVREDAKAAVLLHLLRNVVRPQDQTVVFVATKHHAEYLSELLATQGVSCAHIYSALDQTARKINLARFTHGKCSALIVTDLAARGLDIPLLDNVINYSFPAKGKLFLHRVGRVARAGRSGTAYSLVAPDEVPYLLDLHLFLGRALTLARPPEEPSGTEGGDGVLGRVPQGVVDDEDCGLRTSLEASLELRGLSRVANNAQQQYVRSRPAPSPESIKRAKELDLAGLGLHPLFSSRFQQEELQRLRLVDSIRNYRSRATIFEINASSRDLSSQVMRAKREKDRKAIASFQQGRQERQEGPAGPTPSLPAPQEEQPEKEEVAGESVEDVFTEVVGRKRQQPGPQRGAKRRREEARQRDQAFYIPYRPKDFDSERGLSIGGDGGAFEQQVAGAALDLMGDEAQSLTRGRQQLRWDRKKKRFVGQSGQEDKKKIKTESGRYISSSYKRDLYQKWKQKQKIDDRDSEEEGTFDRRGPERRGGKRGRGQAGASQPRTPGTPAGRVLSELKTKQQILKQRRRAQKMRFLQRGGLKQLSARNRRRAQELQQGAFGRGAPSKKGKMRKRM': [np.float32(0.9792788), np.float32(0.9789779), np.float32(0.97891974), np.float32(0.9805031), np.float32(0.9796252), np.float32(0.9801981), np.float32(0.98028094), np.float32(0.97988266), np.float32(0.9805649), np.float32(0.9788969), np.float32(0.9783045), np.float32(0.9802649), np.float32(0.9807068), np.float32(0.9786901), np.float32(0.9792206), np.float32(0.979323), np.float32(0.97928166), np.float32(0.98012584), np.float32(0.9803027), np.float32(0.9805165), np.float32(0.9807412), np.float32(0.98054874), np.float32(0.9803837), np.float32(0.9797472), np.float32(0.979909), np.float32(0.9806059), np.float32(0.9802624), np.float32(0.9793829), np.float32(0.9774563), np.float32(0.97646594), np.float32(0.9740744), np.float32(0.97411996), np.float32(0.9732396), np.float32(0.9705015), np.float32(0.96702754), np.float32(0.9681677), np.float32(0.96553826), np.float32(0.96008384), np.float32(0.95790404), np.float32(0.9591205), np.float32(0.95812196), np.float32(0.95580095), np.float32(0.95777214), np.float32(0.9546419), np.float32(0.94606394), np.float32(0.9482251), np.float32(0.9461491), np.float32(0.9469597), np.float32(0.93604535), np.float32(0.9306334), np.float32(0.9215418), np.float32(0.9173785), np.float32(0.9143692), np.float32(0.9165871), np.float32(0.925166), np.float32(0.9245056), np.float32(0.92767304), np.float32(0.94356287), np.float32(0.9538027), np.float32(0.9586805), np.float32(0.96175724), np.float32(0.9689455), np.float32(0.97232497), np.float32(0.9730443), np.float32(0.97412235), np.float32(0.9743012), np.float32(0.9755106), np.float32(0.975906), np.float32(0.97555274), np.float32(0.9763484), np.float32(0.9767259), np.float32(0.9771672), np.float32(0.9764188), np.float32(0.9747995), np.float32(0.97352016), np.float32(0.9716784), np.float32(0.9701273), np.float32(0.96928847), np.float32(0.9673073), np.float32(0.9674895), np.float32(0.9699504), np.float32(0.9696704), np.float32(0.96899724), np.float32(0.9711051), np.float32(0.974227), np.float32(0.97700286), np.float32(0.97802234), np.float32(0.9812781), np.float32(0.9817306), np.float32(0.9834013), np.float32(0.98385394), np.float32(0.98502004), np.float32(0.9851289), np.float32(0.9852836), np.float32(0.9855995), np.float32(0.98605853), np.float32(0.98639584), np.float32(0.98696), np.float32(0.98668426), np.float32(0.98701084), np.float32(0.98721796), np.float32(0.9874313), np.float32(0.9881705), np.float32(0.9885867), np.float32(0.988903), np.float32(0.98898053), np.float32(0.9890372), np.float32(0.98896873), np.float32(0.98916173), np.float32(0.98905843), np.float32(0.9890239), np.float32(0.9891719), np.float32(0.98933065), np.float32(0.98947537), np.float32(0.98948264), np.float32(0.9893372), np.float32(0.9896012), np.float32(0.98981184), np.float32(0.9897579), np.float32(0.98978746), np.float32(0.9899956), np.float32(0.98999375), np.float32(0.9900883), np.float32(0.9901314), np.float32(0.9901328), np.float32(0.9899204), np.float32(0.98976934), np.float32(0.9897453), np.float32(0.98896337), np.float32(0.98905796), np.float32(0.98898053), np.float32(0.988952), np.float32(0.988648), np.float32(0.9883698), np.float32(0.98866385), np.float32(0.98827237), np.float32(0.9879732), np.float32(0.98786026), np.float32(0.9878379), np.float32(0.98825526), np.float32(0.9875772), np.float32(0.9873712), np.float32(0.9871321), np.float32(0.98637134), np.float32(0.9859184), np.float32(0.9852667), np.float32(0.98448074), np.float32(0.9845489), np.float32(0.98329836), np.float32(0.98332065), np.float32(0.98303753), np.float32(0.98371583), np.float32(0.98370206), np.float32(0.9819009), np.float32(0.979054), np.float32(0.9800987), np.float32(0.9763831), np.float32(0.97472954), np.float32(0.97003067), np.float32(0.9673804), np.float32(0.96411836), np.float32(0.9605893), np.float32(0.95455563), np.float32(0.949101), np.float32(0.9384763), np.float32(0.91908807), np.float32(0.8972234), np.float32(0.85242975), np.float32(0.8191873), np.float32(0.7957721), np.float32(0.79967785), np.float32(0.75762874), np.float32(0.750466), np.float32(0.7397673), np.float32(0.7448492), np.float32(0.7576645), np.float32(0.7688375), np.float32(0.7967123), np.float32(0.78389347), np.float32(0.7958899), np.float32(0.7819241), np.float32(0.7200513), np.float32(0.7178386), np.float32(0.6358587), np.float32(0.6279861), np.float32(0.5506281), np.float32(0.52203846), np.float32(0.46704727), np.float32(0.47760236), np.float32(0.5111965), np.float32(0.51879656), np.float32(0.49532223), np.float32(0.4097933), np.float32(0.3519914), np.float32(0.31572857), np.float32(0.2615158), np.float32(0.2013812), np.float32(0.16873366), np.float32(0.15760432), np.float32(0.12645517), np.float32(0.11473088), np.float32(0.10788456), np.float32(0.10920164), np.float32(0.09457563), np.float32(0.07822977), np.float32(0.07398895), np.float32(0.06463541), np.float32(0.059366748), np.float32(0.04956653), np.float32(0.05021707), np.float32(0.045769785), np.float32(0.041954253), np.float32(0.0388334), np.float32(0.04153034), np.float32(0.032403905), np.float32(0.036856294), np.float32(0.044254735), np.float32(0.048525967), np.float32(0.050022498), np.float32(0.055915777), np.float32(0.070197135), np.float32(0.07411134), np.float32(0.06893274), np.float32(0.06206845), np.float32(0.062016428), np.float32(0.055329416), np.float32(0.049044587), np.float32(0.04555952), np.float32(0.047950856), np.float32(0.04042996), np.float32(0.042623095), np.float32(0.04661732), np.float32(0.054149035), np.float32(0.05830442), np.float32(0.06014799), np.float32(0.062809475), np.float32(0.057847254), np.float32(0.052207317), np.float32(0.04575216), np.float32(0.041732185), np.float32(0.039885122), np.float32(0.034652658), np.float32(0.031206371), np.float32(0.033220597), np.float32(0.03293324), np.float32(0.0323278), np.float32(0.032239735), np.float32(0.043324534), np.float32(0.0437103), np.float32(0.048664153), np.float32(0.05294304), np.float32(0.054889616), np.float32(0.060488354), np.float32(0.05911879), np.float32(0.053920362), np.float32(0.051520124), np.float32(0.045364466), np.float32(0.03964387), np.float32(0.042034384), np.float32(0.04233013), np.float32(0.044619575), np.float32(0.044762388), np.float32(0.04738074), np.float32(0.052224167), np.float32(0.054568063), np.float32(0.05744232), np.float32(0.054973386), np.float32(0.049561094), np.float32(0.05128035), np.float32(0.05034635), np.float32(0.04817187), np.float32(0.050785013), np.float32(0.05931433), np.float32(0.061364572), np.float32(0.06294085), np.float32(0.06233109), np.float32(0.057265945), np.float32(0.05596104), np.float32(0.056129985), np.float32(0.05842566), np.float32(0.059832074), np.float32(0.06670664), np.float32(0.06140088), np.float32(0.053907543), np.float32(0.04564683), np.float32(0.038328048), np.float32(0.035478227), np.float32(0.02686165), np.float32(0.022873912), np.float32(0.024269806), np.float32(0.024664013), np.float32(0.024316022), np.float32(0.023829948), np.float32(0.0300505), np.float32(0.030607859), np.float32(0.025980407), np.float32(0.02451791), np.float32(0.023291651), np.float32(0.02326883), np.float32(0.024151085), np.float32(0.023980416), np.float32(0.025867384), np.float32(0.026571397), np.float32(0.032767873), np.float32(0.033455633), np.float32(0.032088324), np.float32(0.032829773), np.float32(0.036146563), np.float32(0.03878539), np.float32(0.037417036), np.float32(0.040354557), np.float32(0.044257358), np.float32(0.048364658), np.float32(0.04386332), np.float32(0.046948142), np.float32(0.053897087), np.float32(0.05063119), np.float32(0.042481992), np.float32(0.046489567), np.float32(0.050562035), np.float32(0.046244506), np.float32(0.049490426), np.float32(0.053317536), np.float32(0.060863446), np.float32(0.06229153), np.float32(0.070581086), np.float32(0.08202983), np.float32(0.08521292), np.float32(0.083617605), np.float32(0.09209604), np.float32(0.09053741), np.float32(0.087007865), np.float32(0.080123305), np.float32(0.081806876), np.float32(0.07762802), np.float32(0.07359371), np.float32(0.070329614), np.float32(0.068383485), np.float32(0.069601744), np.float32(0.06723864), np.float32(0.05867672), np.float32(0.058357146), np.float32(0.054840818), np.float32(0.05060674), np.float32(0.048854496), np.float32(0.053196073), np.float32(0.053868327), np.float32(0.05074528), np.float32(0.060668714), np.float32(0.056065798), np.float32(0.05183552), np.float32(0.051196944), np.float32(0.049648646), np.float32(0.045875393), np.float32(0.046731535), np.float32(0.042986866), np.float32(0.044890992), np.float32(0.043459155), np.float32(0.047550637), np.float32(0.04602492), np.float32(0.047092725), np.float32(0.054256994), np.float32(0.067386955), np.float32(0.057170276), np.float32(0.063033365), np.float32(0.07964838), np.float32(0.08546624), np.float32(0.0817615), np.float32(0.097801745), np.float32(0.101665474), np.float32(0.09218837), np.float32(0.08630377), np.float32(0.07807489), np.float32(0.07419365), np.float32(0.06489434), np.float32(0.06558942), np.float32(0.06805964), np.float32(0.07526865), np.float32(0.07825412), np.float32(0.08325185), np.float32(0.07488119), np.float32(0.078550525), np.float32(0.070735656), np.float32(0.064810306), np.float32(0.059046563), np.float32(0.05507438), np.float32(0.04671913), np.float32(0.04231412), np.float32(0.041981008), np.float32(0.039400116), np.float32(0.03557334), np.float32(0.036808472), np.float32(0.036721703), np.float32(0.038034018), np.float32(0.043762412), np.float32(0.04990965), np.float32(0.052804504), np.float32(0.052300856), np.float32(0.051007498), np.float32(0.048237454), np.float32(0.04295174), np.float32(0.0388346), np.float32(0.034692604), np.float32(0.03290027), np.float32(0.037916224), np.float32(0.038597915), np.float32(0.040276725), np.float32(0.043564584), np.float32(0.048901584), np.float32(0.04358066), np.float32(0.045138337), np.float32(0.04786217), np.float32(0.047650564), np.float32(0.04405605), np.float32(0.041118097), np.float32(0.046071786), np.float32(0.044917457), np.float32(0.044553984), np.float32(0.039968535), np.float32(0.03522321), np.float32(0.034703296), np.float32(0.033900227), np.float32(0.03764341), np.float32(0.04110609), np.float32(0.040588573), np.float32(0.04132397), np.float32(0.046988808), np.float32(0.049961), np.float32(0.0426325), np.float32(0.041539416), np.float32(0.048629746), np.float32(0.05235124), np.float32(0.04822039), np.float32(0.053710934), np.float32(0.06652319), np.float32(0.06542941), np.float32(0.059362434), np.float32(0.06579187), np.float32(0.06999335), np.float32(0.06456976), np.float32(0.055054802), np.float32(0.05564339), np.float32(0.056887995), np.float32(0.05437265), np.float32(0.06250203), np.float32(0.06316082), np.float32(0.054035086), np.float32(0.053194616), np.float32(0.053033642), np.float32(0.049821317), np.float32(0.041659795), np.float32(0.039586283), np.float32(0.03892339), np.float32(0.033214625), np.float32(0.029247599), np.float32(0.02833099), np.float32(0.025865756), np.float32(0.0263846), np.float32(0.022249253), np.float32(0.022234656), np.float32(0.01953905), np.float32(0.021521827), np.float32(0.020281909), np.float32(0.01818421), np.float32(0.020648582), np.float32(0.021284819), np.float32(0.018323325), np.float32(0.017708384), np.float32(0.01674486), np.float32(0.018465532), np.float32(0.020904824), np.float32(0.021342438), np.float32(0.02531124), np.float32(0.0327251), np.float32(0.043232545), np.float32(0.04489186), np.float32(0.05293344), np.float32(0.055223476), np.float32(0.051940013), np.float32(0.046710327), np.float32(0.045054268), np.float32(0.04353467), np.float32(0.040937588), np.float32(0.037450485), np.float32(0.041803706), np.float32(0.036349874), np.float32(0.03803922), np.float32(0.043853283), np.float32(0.044252567), np.float32(0.046025086), np.float32(0.053158533), np.float32(0.06251348), np.float32(0.060643185), np.float32(0.06316199), np.float32(0.061740417), np.float32(0.06193527), np.float32(0.058306042), np.float32(0.053166), np.float32(0.042860273), np.float32(0.041146792), np.float32(0.040061332), np.float32(0.04512302), np.float32(0.054810934), np.float32(0.05140593), np.float32(0.051614683), np.float32(0.049118217), np.float32(0.048090123), np.float32(0.046736993), np.float32(0.04634052), np.float32(0.043404765), np.float32(0.04545155), np.float32(0.04511561), np.float32(0.040889602), np.float32(0.03593664), np.float32(0.03153665), np.float32(0.032529343), np.float32(0.030644834), np.float32(0.028694896), np.float32(0.030030698), np.float32(0.03191777), np.float32(0.033804312), np.float32(0.039239798), np.float32(0.04613412), np.float32(0.059880715), np.float32(0.09025192), np.float32(0.13509117), np.float32(0.16063075), np.float32(0.20769076), np.float32(0.2399), np.float32(0.25520796), np.float32(0.2863181), np.float32(0.32323802), np.float32(0.33936223), np.float32(0.3954017), np.float32(0.41650748), np.float32(0.46525684), np.float32(0.5132508), np.float32(0.5961509), np.float32(0.67143476), np.float32(0.702185), np.float32(0.7379332), np.float32(0.86412734), np.float32(0.8829894), np.float32(0.90440893), np.float32(0.9200865), np.float32(0.9212046), np.float32(0.9203764), np.float32(0.9202495), np.float32(0.9223802), np.float32(0.9306902), np.float32(0.92275286), np.float32(0.9218982), np.float32(0.897056), np.float32(0.88751686), np.float32(0.83839685), np.float32(0.8280863), np.float32(0.80143607), np.float32(0.7673572), np.float32(0.70579827), np.float32(0.68191874), np.float32(0.6382873), np.float32(0.57418984), np.float32(0.56819904), np.float32(0.5694746), np.float32(0.5425487), np.float32(0.524934), np.float32(0.4747688), np.float32(0.3305021), np.float32(0.2633457), np.float32(0.3482395), np.float32(0.32794842), np.float32(0.263838), np.float32(0.31211624), np.float32(0.3852501), np.float32(0.44827342), np.float32(0.5231545), np.float32(0.50734836), np.float32(0.5987997), np.float32(0.64242643), np.float32(0.7194352), np.float32(0.7309756), np.float32(0.76451665), np.float32(0.80362135), np.float32(0.78688365), np.float32(0.7738842), np.float32(0.7997822), np.float32(0.80516744), np.float32(0.8372816), np.float32(0.83747494), np.float32(0.8413263), np.float32(0.80759907), np.float32(0.80515254), np.float32(0.81990254), np.float32(0.80495274), np.float32(0.7998929), np.float32(0.8430007), np.float32(0.8212959), np.float32(0.8327106), np.float32(0.8225568), np.float32(0.8199552), np.float32(0.80744344), np.float32(0.7817306), np.float32(0.7831028), np.float32(0.74626964), np.float32(0.6794794), np.float32(0.6328783), np.float32(0.5592499), np.float32(0.5206007), np.float32(0.43833882), np.float32(0.35824308), np.float32(0.31274644), np.float32(0.28096566), np.float32(0.280797), np.float32(0.2835134), np.float32(0.27674896), np.float32(0.25181738), np.float32(0.23567663), np.float32(0.27246472), np.float32(0.26230162), np.float32(0.26167956), np.float32(0.27809307), np.float32(0.29236814), np.float32(0.29916906), np.float32(0.32525322), np.float32(0.3359298), np.float32(0.30024183), np.float32(0.34268332), np.float32(0.33131608), np.float32(0.33912495), np.float32(0.33728656), np.float32(0.29865724), np.float32(0.2804311), np.float32(0.28910398), np.float32(0.27449948), np.float32(0.26871994), np.float32(0.27483493), np.float32(0.28543633), np.float32(0.28679177), np.float32(0.28889096), np.float32(0.28540814), np.float32(0.30160356), np.float32(0.32384247), np.float32(0.34848285), np.float32(0.38071275), np.float32(0.435906), np.float32(0.49784935), np.float32(0.5235468), np.float32(0.52476466), np.float32(0.5083297), np.float32(0.46166855), np.float32(0.45949215), np.float32(0.4408028), np.float32(0.42656022), np.float32(0.46359023), np.float32(0.4877371), np.float32(0.5277031), np.float32(0.5286349), np.float32(0.5276336), np.float32(0.55710006), np.float32(0.5640824), np.float32(0.59186125), np.float32(0.61930144), np.float32(0.65477365), np.float32(0.66584474), np.float32(0.6869049), np.float32(0.71187913), np.float32(0.73360413), np.float32(0.74405473), np.float32(0.7641613), np.float32(0.78156483), np.float32(0.79633385), np.float32(0.81293255), np.float32(0.83954006), np.float32(0.85291654), np.float32(0.8696439), np.float32(0.8833903), np.float32(0.89329296), np.float32(0.9155361), np.float32(0.9227465), np.float32(0.9234559), np.float32(0.940812), np.float32(0.95239633), np.float32(0.96190894), np.float32(0.9691075), np.float32(0.97508425), np.float32(0.979759), np.float32(0.98072803), np.float32(0.98264056), np.float32(0.9829547), np.float32(0.9820287), np.float32(0.98202145), np.float32(0.9822072), np.float32(0.9818465), np.float32(0.9820065), np.float32(0.9825873), np.float32(0.98080003), np.float32(0.9808684), np.float32(0.9811319), np.float32(0.98004544), np.float32(0.97678053), np.float32(0.9746488), np.float32(0.97155994), np.float32(0.96903425), np.float32(0.9626358), np.float32(0.957625), np.float32(0.95570564), np.float32(0.9545339), np.float32(0.957338), np.float32(0.96109784), np.float32(0.9619107), np.float32(0.9668552), np.float32(0.970301), np.float32(0.97195566), np.float32(0.9739721), np.float32(0.9757829), np.float32(0.9750734), np.float32(0.976071), np.float32(0.97497594), np.float32(0.97690225), np.float32(0.97694314), np.float32(0.976704), np.float32(0.9764891), np.float32(0.97572654), np.float32(0.9761311), np.float32(0.9731169), np.float32(0.9693561), np.float32(0.9666051), np.float32(0.9615033), np.float32(0.95256054), np.float32(0.95246655), np.float32(0.94378126), np.float32(0.9394413), np.float32(0.9365434), np.float32(0.92672056), np.float32(0.9196552), np.float32(0.9189414), np.float32(0.9169786), np.float32(0.9087599), np.float32(0.90899473), np.float32(0.9058428), np.float32(0.88208663), np.float32(0.87260705), np.float32(0.8714588), np.float32(0.87120736), np.float32(0.8953055), np.float32(0.8870274), np.float32(0.90933114), np.float32(0.9137834), np.float32(0.91368204), np.float32(0.9085886), np.float32(0.9166442), np.float32(0.9304774), np.float32(0.9400041), np.float32(0.9440615), np.float32(0.94559085), np.float32(0.9420132), np.float32(0.93867815), np.float32(0.937545), np.float32(0.9414209), np.float32(0.9380666), np.float32(0.9448632), np.float32(0.94796985), np.float32(0.949973), np.float32(0.9509204), np.float32(0.9532857), np.float32(0.9602398), np.float32(0.9656891), np.float32(0.96621245), np.float32(0.9620001), np.float32(0.95852727), np.float32(0.9513013), np.float32(0.9390601), np.float32(0.93296725), np.float32(0.9282458), np.float32(0.9207484), np.float32(0.9051968), np.float32(0.89792687), np.float32(0.89125115), np.float32(0.89431506), np.float32(0.8779428), np.float32(0.8633753), np.float32(0.87715006), np.float32(0.8981149), np.float32(0.9044247), np.float32(0.9072415), np.float32(0.9062454), np.float32(0.90320563), np.float32(0.9064687), np.float32(0.9074309), np.float32(0.9071181), np.float32(0.8930165), np.float32(0.89214087), np.float32(0.89184904), np.float32(0.8961245), np.float32(0.9015108), np.float32(0.89633983), np.float32(0.9021129), np.float32(0.9100122), np.float32(0.91127616), np.float32(0.9143774), np.float32(0.89996433), np.float32(0.90301096), np.float32(0.8998857), np.float32(0.90416884), np.float32(0.8992182), np.float32(0.9029485), np.float32(0.90573573), np.float32(0.90854293), np.float32(0.90559304), np.float32(0.9071283), np.float32(0.87786376), np.float32(0.8726779), np.float32(0.8417494), np.float32(0.80530626), np.float32(0.7747363), np.float32(0.77307326), np.float32(0.8012813), np.float32(0.7911279), np.float32(0.7626583), np.float32(0.706322), np.float32(0.6896352), np.float32(0.66370517), np.float32(0.656697), np.float32(0.6244093), np.float32(0.5980015), np.float32(0.6012415), np.float32(0.6125316), np.float32(0.5990687), np.float32(0.59941024), np.float32(0.59335566), np.float32(0.59174293), np.float32(0.61745095), np.float32(0.634841), np.float32(0.65566343), np.float32(0.68663573), np.float32(0.7256546), np.float32(0.76631856), np.float32(0.7837635), np.float32(0.80663645), np.float32(0.8273437), np.float32(0.8349266), np.float32(0.85140955), np.float32(0.8675527), np.float32(0.8810839), np.float32(0.9151072), np.float32(0.9319496), np.float32(0.9489327), np.float32(0.9580985), np.float32(0.9645068), np.float32(0.9670099), np.float32(0.97164965), np.float32(0.9757603), np.float32(0.9786147), np.float32(0.9814307), np.float32(0.9823889), np.float32(0.98347926), np.float32(0.9846185), np.float32(0.9856322), np.float32(0.9857373), np.float32(0.98639643), np.float32(0.9867574), np.float32(0.9872824), np.float32(0.9876293), np.float32(0.98689216), np.float32(0.9875616), np.float32(0.9875037), np.float32(0.98693687), np.float32(0.98658156), np.float32(0.98614305), np.float32(0.98526627), np.float32(0.9851466), np.float32(0.98365074), np.float32(0.9823491), np.float32(0.98143196), np.float32(0.97698635), np.float32(0.9721996), np.float32(0.9665527), np.float32(0.9564054), np.float32(0.9501371), np.float32(0.9367887), np.float32(0.9167965), np.float32(0.89731896), np.float32(0.8695028), np.float32(0.8530223), np.float32(0.8441549), np.float32(0.83056027), np.float32(0.8203977), np.float32(0.81290615), np.float32(0.7918812), np.float32(0.77040625), np.float32(0.75724685), np.float32(0.7410849), np.float32(0.7293735), np.float32(0.72322124), np.float32(0.7225334), np.float32(0.71642774), np.float32(0.72382545), np.float32(0.72504884), np.float32(0.7259965), np.float32(0.7264007), np.float32(0.7308441), np.float32(0.7342182), np.float32(0.7344969), np.float32(0.73691803), np.float32(0.7359403), np.float32(0.73919356), np.float32(0.7393804), np.float32(0.7449962), np.float32(0.7423191), np.float32(0.73629785), np.float32(0.7245373), np.float32(0.71622103), np.float32(0.71339595), np.float32(0.7113986), np.float32(0.7097304), np.float32(0.70957255), np.float32(0.70580846), np.float32(0.71204364), np.float32(0.7185616), np.float32(0.717288), np.float32(0.7168256), np.float32(0.7128886), np.float32(0.7230722), np.float32(0.7405457), np.float32(0.7547178), np.float32(0.78377837), np.float32(0.8104976), np.float32(0.82831055), np.float32(0.8461255), np.float32(0.8638811), np.float32(0.8807143), np.float32(0.9005299), np.float32(0.9029006), np.float32(0.90871733), np.float32(0.93033165), np.float32(0.9369976), np.float32(0.94376427), np.float32(0.95086336), np.float32(0.9529818), np.float32(0.9498678), np.float32(0.95475465), np.float32(0.9546004), np.float32(0.9558723), np.float32(0.9535385), np.float32(0.9499226)], 'RGRPCHQPPPPQRRGNAPHPVTRATLQPDTKAQDSASRAADTEEKHIAARPRGSKASLRLLFLGCQERSGGHPSPPARGPEIGHPPQRHRARPAPAARGGRDCPGAVSLRAPASVSPRPSRDPPCQGAAEGSHARARARPAVSAENGGRCGKEQPPPPPPAQRLRSLPPLVSQPRGCGRPGGRARSEVRPSSLNPRPPSAAPRGGGRSVPAQSRLLPAPAPPSPAPPPPPPATAAAAPAAPRRPRCSAKGSKMAGWQSYVDNLMCDGCCQEAAIVGYCDAKYVWAATAGGVFQSITPIEIDMIVGKDREGFFTNGLTLGAKKCSVIRDSLYVDGDCTMDIRTKSQGGEPTYNVAVGRAGRVLVFVMGKEGVHGGGLNKKAYSMAKYLRDSGF': [np.float32(0.97599083), np.float32(0.9779083), np.float32(0.97967243), np.float32(0.9810277), np.float32(0.9825848), np.float32(0.9827284), np.float32(0.98314637), np.float32(0.9838499), np.float32(0.98437357), np.float32(0.98354405), np.float32(0.9837272), np.float32(0.9839633), np.float32(0.98387736), np.float32(0.9835978), np.float32(0.9830345), np.float32(0.98255575), np.float32(0.98281443), np.float32(0.9828005), np.float32(0.98242366), np.float32(0.98241043), np.float32(0.98201686), np.float32(0.98260134), np.float32(0.98224497), np.float32(0.9824468), np.float32(0.98216194), np.float32(0.98248166), np.float32(0.9822568), np.float32(0.98203665), np.float32(0.98110825), np.float32(0.9788351), np.float32(0.9771592), np.float32(0.9755608), np.float32(0.9754682), np.float32(0.9740975), np.float32(0.9733706), np.float32(0.97226113), np.float32(0.97318643), np.float32(0.9729973), np.float32(0.9702162), np.float32(0.96777827), np.float32(0.9705584), np.float32(0.96848196), np.float32(0.9672199), np.float32(0.96649754), np.float32(0.96576416), np.float32(0.9629856), np.float32(0.9604651), np.float32(0.95932794), np.float32(0.95659333), np.float32(0.95370716), np.float32(0.94906014), np.float32(0.9509522), np.float32(0.94831717), np.float32(0.94821703), np.float32(0.950643), np.float32(0.953795), np.float32(0.959355), np.float32(0.95996433), np.float32(0.96311074), np.float32(0.9649939), np.float32(0.96522117), np.float32(0.96658194), np.float32(0.9650455), np.float32(0.9635371), np.float32(0.9603518), np.float32(0.961254), np.float32(0.96674436), np.float32(0.9659117), np.float32(0.968555), np.float32(0.97284), np.float32(0.9759897), np.float32(0.97716516), np.float32(0.9785259), np.float32(0.9804633), np.float32(0.98213416), np.float32(0.98353505), np.float32(0.98540133), np.float32(0.9855101), np.float32(0.98575586), np.float32(0.98594415), np.float32(0.9861016), np.float32(0.9865828), np.float32(0.98667127), np.float32(0.9867258), np.float32(0.98681474), np.float32(0.98701036), np.float32(0.98756266), np.float32(0.9876993), np.float32(0.9878155), np.float32(0.9878049), np.float32(0.98748326), np.float32(0.9874691), np.float32(0.9874214), np.float32(0.9873527), np.float32(0.9869486), np.float32(0.98719376), np.float32(0.9865264), np.float32(0.9874121), np.float32(0.9877806), np.float32(0.98786724), np.float32(0.9879068), np.float32(0.98770046), np.float32(0.9872902), np.float32(0.98729205), np.float32(0.9870504), np.float32(0.98703915), np.float32(0.9871717), np.float32(0.9871367), np.float32(0.9869464), np.float32(0.9869826), np.float32(0.986578), np.float32(0.9862006), np.float32(0.98619837), np.float32(0.9861816), np.float32(0.98628217), np.float32(0.9859941), np.float32(0.9860832), np.float32(0.9860286), np.float32(0.9862097), np.float32(0.98577166), np.float32(0.98596984), np.float32(0.9859936), np.float32(0.98574924), np.float32(0.9863556), np.float32(0.9863164), np.float32(0.9865823), np.float32(0.98679346), np.float32(0.98679674), np.float32(0.9870452), np.float32(0.98713255), np.float32(0.9871278), np.float32(0.9866551), np.float32(0.98656684), np.float32(0.9863665), np.float32(0.9866007), np.float32(0.9865297), np.float32(0.9862884), np.float32(0.986955), np.float32(0.98671013), np.float32(0.98680824), np.float32(0.987058), np.float32(0.98704773), np.float32(0.98687077), np.float32(0.9866527), np.float32(0.98686606), np.float32(0.9866585), np.float32(0.9869567), np.float32(0.9865007), np.float32(0.9867122), np.float32(0.9865045), np.float32(0.9865066), np.float32(0.9862234), np.float32(0.9863064), np.float32(0.9864704), np.float32(0.98604554), np.float32(0.98613864), np.float32(0.98598665), np.float32(0.9854988), np.float32(0.9855774), np.float32(0.9853699), np.float32(0.9852963), np.float32(0.98475444), np.float32(0.9849029), np.float32(0.9854681), np.float32(0.9856953), np.float32(0.9858262), np.float32(0.9858395), np.float32(0.9860422), np.float32(0.9862298), np.float32(0.9864247), np.float32(0.98647285), np.float32(0.98696893), np.float32(0.9868383), np.float32(0.9870587), np.float32(0.98676735), np.float32(0.9867047), np.float32(0.98677015), np.float32(0.9866219), np.float32(0.9867229), np.float32(0.9867247), np.float32(0.98683816), np.float32(0.9871493), np.float32(0.9868903), np.float32(0.98673755), np.float32(0.9872936), np.float32(0.9873431), np.float32(0.98726), np.float32(0.9870178), np.float32(0.98703766), np.float32(0.98695034), np.float32(0.9868377), np.float32(0.9871092), np.float32(0.9872939), np.float32(0.9875608), np.float32(0.98743457), np.float32(0.98744303), np.float32(0.9874949), np.float32(0.98745745), np.float32(0.98755217), np.float32(0.98759776), np.float32(0.98769647), np.float32(0.98746186), np.float32(0.9876502), np.float32(0.9880041), np.float32(0.98791224), np.float32(0.98766136), np.float32(0.9876879), np.float32(0.9877028), np.float32(0.98742163), np.float32(0.9873563), np.float32(0.9873532), np.float32(0.98712105), np.float32(0.9870056), np.float32(0.9871903), np.float32(0.9873139), np.float32(0.98685884), np.float32(0.98627776), np.float32(0.98593265), np.float32(0.98561203), np.float32(0.9850581), np.float32(0.98561954), np.float32(0.98608553), np.float32(0.98589504), np.float32(0.98592144), np.float32(0.9856257), np.float32(0.98559815), np.float32(0.9855627), np.float32(0.9850845), np.float32(0.98451763), np.float32(0.9844987), np.float32(0.9846865), np.float32(0.9849183), np.float32(0.9841568), np.float32(0.9842254), np.float32(0.9830085), np.float32(0.9823575), np.float32(0.9816125), np.float32(0.9798115), np.float32(0.97474265), np.float32(0.97027415), np.float32(0.96336037), np.float32(0.95314956), np.float32(0.9444328), np.float32(0.9328123), np.float32(0.9105843), np.float32(0.88454956), np.float32(0.84576946), np.float32(0.79473037), np.float32(0.73554575), np.float32(0.68058854), np.float32(0.6500883), np.float32(0.6120113), np.float32(0.5691988), np.float32(0.53573364), np.float32(0.5002785), np.float32(0.47851574), np.float32(0.42353907), np.float32(0.4008633), np.float32(0.376033), np.float32(0.3458692), np.float32(0.23899628), np.float32(0.16283104), np.float32(0.1475168), np.float32(0.10646373), np.float32(0.09051972), np.float32(0.0843599), np.float32(0.06947999), np.float32(0.0682506), np.float32(0.06517644), np.float32(0.066068545), np.float32(0.061152134), np.float32(0.0569515), np.float32(0.05509893), np.float32(0.051417083), np.float32(0.045511387), np.float32(0.04569828), np.float32(0.04567008), np.float32(0.05006137), np.float32(0.05004514), np.float32(0.049227424), np.float32(0.045484953), np.float32(0.047038008), np.float32(0.04662015), np.float32(0.04013726), np.float32(0.04300433), np.float32(0.04970697), np.float32(0.050012425), np.float32(0.05723222), np.float32(0.052186962), np.float32(0.059720546), np.float32(0.059008833), np.float32(0.05513956), np.float32(0.050038386), np.float32(0.046434484), np.float32(0.052224483), np.float32(0.06701929), np.float32(0.07902973), np.float32(0.09194988), np.float32(0.09535488), np.float32(0.08990014), np.float32(0.08208564), np.float32(0.07778585), np.float32(0.08120294), np.float32(0.07540906), np.float32(0.078189515), np.float32(0.07517383), np.float32(0.07466844), np.float32(0.08070679), np.float32(0.078940205), np.float32(0.081005655), np.float32(0.101114), np.float32(0.09980304), np.float32(0.12885632), np.float32(0.13180293), np.float32(0.12642442), np.float32(0.12710649), np.float32(0.12774797), np.float32(0.12697773), np.float32(0.10652072), np.float32(0.09079914), np.float32(0.08023483), np.float32(0.07131785), np.float32(0.071280986), np.float32(0.078710765), np.float32(0.07818165), np.float32(0.07977234), np.float32(0.07541606), np.float32(0.08091029), np.float32(0.085636705), np.float32(0.092772365), np.float32(0.10032155), np.float32(0.11024988), np.float32(0.11534077), np.float32(0.119309895), np.float32(0.120907046), np.float32(0.12932555), np.float32(0.1294384), np.float32(0.13167356), np.float32(0.13207059), np.float32(0.1238562), np.float32(0.12094096), np.float32(0.11587563), np.float32(0.111178026), np.float32(0.10512618), np.float32(0.10577431), np.float32(0.10381369), np.float32(0.09970065), np.float32(0.088703856), np.float32(0.086504646), np.float32(0.07886909), np.float32(0.07560498), np.float32(0.06635774), np.float32(0.062244657), np.float32(0.04952244), np.float32(0.045941487), np.float32(0.038375642), np.float32(0.037840147), np.float32(0.036033265), np.float32(0.031614587), np.float32(0.030848129), np.float32(0.03208083), np.float32(0.036170177), np.float32(0.043154992), np.float32(0.047660574), np.float32(0.050820895), np.float32(0.05535058), np.float32(0.06272391), np.float32(0.07330499), np.float32(0.06542151), np.float32(0.0643539), np.float32(0.057931863), np.float32(0.05325926), np.float32(0.048891015), np.float32(0.053686168), np.float32(0.0564558), np.float32(0.06294537), np.float32(0.07179203), np.float32(0.08909148), np.float32(0.09906864), np.float32(0.122555666), np.float32(0.11177677), np.float32(0.12681574), np.float32(0.152817), np.float32(0.1430476), np.float32(0.13783535), np.float32(0.13765162), np.float32(0.14812678), np.float32(0.13037054), np.float32(0.14671986), np.float32(0.13719706), np.float32(0.11529859), np.float32(0.12206604)], 'MGDLHSAEEHGNTQISTVIFDLDGTLLSTEHLTKEILKEFLAGYGKVPDKEKEKKRLGMAQKEYAIGIVSDYDLPITPDQYVQAVMPFYHDLWLQAKALPGANRLIRHLHKHGVPFALASNSKRKNIDGKVSLQEGWKECFSVILGSDQVKSGKPSPDIFLEAAKQMGADAAHCLVIEDSVIGVRAGKAAGMKVVAVPSFHSEFDQYTIADSVLRSLLDLKPEVWGLPPFEDWVDNALLVEPVHFRGLYKNGLLHDFADDGPSTLPDQVFGVYFGWAKPEAYKFIKIVLGNGWGHGCCSSKRKMQACIVDSSDEQIQPGKMEVVIVGYIRGSHDEGKSGKIEILEEDKSIANAALNLSEFSLGTFKSLFSEVAVQDECDLNVK': [np.float32(0.94294494), np.float32(0.92694783), np.float32(0.9185647), np.float32(0.89720523), np.float32(0.82441574), np.float32(0.7683223), np.float32(0.71280974), np.float32(0.6618109), np.float32(0.5717598), np.float32(0.51579905), np.float32(0.46996352), np.float32(0.4559814), np.float32(0.41091174), np.float32(0.34745353), np.float32(0.3228722), np.float32(0.302944), np.float32(0.29832932), np.float32(0.27105963), np.float32(0.25609466), np.float32(0.29185098), np.float32(0.20699969), np.float32(0.15709403), np.float32(0.13720502), np.float32(0.14623524), np.float32(0.10626274), np.float32(0.08344555), np.float32(0.08438386), np.float32(0.10037359), np.float32(0.089208126), np.float32(0.08241037), np.float32(0.09497653), np.float32(0.102376245), np.float32(0.10035867), np.float32(0.09893444), np.float32(0.1279048), np.float32(0.11013215), np.float32(0.1144216), np.float32(0.12382305), np.float32(0.13093863), np.float32(0.1499921), np.float32(0.1534231), np.float32(0.15878694), np.float32(0.15400426), np.float32(0.15163322), np.float32(0.17438404), np.float32(0.18917422), np.float32(0.18670952), np.float32(0.17410083), np.float32(0.19322541), np.float32(0.22068441), np.float32(0.21972509), np.float32(0.22462158), np.float32(0.23799154), np.float32(0.27414638), np.float32(0.20820786), np.float32(0.19565201), np.float32(0.19461612), np.float32(0.16608639), np.float32(0.15393406), np.float32(0.15819575), np.float32(0.1568214), np.float32(0.15159684), np.float32(0.13940628), np.float32(0.1352603), np.float32(0.13374811), np.float32(0.1297803), np.float32(0.11887808), np.float32(0.1175715), np.float32(0.11778295), np.float32(0.098509334), np.float32(0.08677259), np.float32(0.08883669), np.float32(0.08713481), np.float32(0.075319365), np.float32(0.06405781), np.float32(0.06312693), np.float32(0.061059818), np.float32(0.05561641), np.float32(0.06185228), np.float32(0.06250428), np.float32(0.060893267), np.float32(0.060059443), np.float32(0.05685774), np.float32(0.056415692), np.float32(0.049950838), np.float32(0.047642853), np.float32(0.04776848), np.float32(0.042427167), np.float32(0.044826645), np.float32(0.047271658), np.float32(0.040012967), np.float32(0.034971293), np.float32(0.035669535), np.float32(0.035625268), np.float32(0.031914134), np.float32(0.03242149), np.float32(0.033011854), np.float32(0.03135553), np.float32(0.034607153), np.float32(0.040662955), np.float32(0.046159044), np.float32(0.052622292), np.float32(0.047872625), np.float32(0.04682698), np.float32(0.047080196), np.float32(0.046220217), np.float32(0.044444755), np.float32(0.039351515), np.float32(0.040959243), np.float32(0.04174157), np.float32(0.041735705), np.float32(0.048970703), np.float32(0.047053155), np.float32(0.050746635), np.float32(0.057281405), np.float32(0.052743617), np.float32(0.050990835), np.float32(0.058155894), np.float32(0.07622453), np.float32(0.078374036), np.float32(0.08035527), np.float32(0.08558783), np.float32(0.08975804), np.float32(0.09214493), np.float32(0.087957464), np.float32(0.08274422), np.float32(0.0997455), np.float32(0.10605568), np.float32(0.09899332), np.float32(0.095311545), np.float32(0.09686899), np.float32(0.092087224), np.float32(0.081480615), np.float32(0.0661715), np.float32(0.06361515), np.float32(0.05824735), np.float32(0.057452712), np.float32(0.05577881), np.float32(0.053917103), np.float32(0.062458377), np.float32(0.06360357), np.float32(0.06647825), np.float32(0.07490554), np.float32(0.08446878), np.float32(0.080227025), np.float32(0.08698302), np.float32(0.084458604), np.float32(0.07240094), np.float32(0.06633293), np.float32(0.06194322), np.float32(0.057522546), np.float32(0.05028081), np.float32(0.04847252), np.float32(0.063453436), np.float32(0.073334955), np.float32(0.0781908), np.float32(0.09279446), np.float32(0.1065712), np.float32(0.121264406), np.float32(0.11185344), np.float32(0.102016136), np.float32(0.088182226), np.float32(0.08014096), np.float32(0.06540698), np.float32(0.054178994), np.float32(0.044574875), np.float32(0.040040027), np.float32(0.03658821), np.float32(0.03971393), np.float32(0.0401839), np.float32(0.0344517), np.float32(0.039395638), np.float32(0.04090385), np.float32(0.042954102), np.float32(0.040910535), np.float32(0.044747848), np.float32(0.057103764), np.float32(0.051615816), np.float32(0.04442284), np.float32(0.047247007), np.float32(0.0413733), np.float32(0.045582667), np.float32(0.038052674), np.float32(0.037117597), np.float32(0.036670495), np.float32(0.034157187), np.float32(0.03539912), np.float32(0.041406054), np.float32(0.053775936), np.float32(0.070073985), np.float32(0.06903848), np.float32(0.06367997), np.float32(0.057704225), np.float32(0.062141623), np.float32(0.06085486), np.float32(0.05511621), np.float32(0.05992819), np.float32(0.050790817), np.float32(0.042714093), np.float32(0.042222857), np.float32(0.039676286), np.float32(0.033532683), np.float32(0.030218353), np.float32(0.028828163), np.float32(0.03244678), np.float32(0.02987835), np.float32(0.029727748), np.float32(0.035110574), np.float32(0.038165383), np.float32(0.042962294), np.float32(0.044747017), np.float32(0.050301783), np.float32(0.05186851), np.float32(0.051926736), np.float32(0.05318109), np.float32(0.048541293), np.float32(0.051359933), np.float32(0.052654028), np.float32(0.04799523), np.float32(0.052240077), np.float32(0.054464124), np.float32(0.05689792), np.float32(0.058123786), np.float32(0.0575633), np.float32(0.05697742), np.float32(0.060318746), np.float32(0.068912275), np.float32(0.06331794), np.float32(0.061014753), np.float32(0.06856696), np.float32(0.07022588), np.float32(0.06018456), np.float32(0.061101727), np.float32(0.0523275), np.float32(0.05224795), np.float32(0.046568062), np.float32(0.044801548), np.float32(0.043149784), np.float32(0.042545993), np.float32(0.044178914), np.float32(0.04330842), np.float32(0.036817495), np.float32(0.038044304), np.float32(0.035537306), np.float32(0.031870585), np.float32(0.03509892), np.float32(0.03745598), np.float32(0.045113575), np.float32(0.050107904), np.float32(0.05249965), np.float32(0.066619426), np.float32(0.07342684), np.float32(0.08461978), np.float32(0.080356054), np.float32(0.08400973), np.float32(0.089807816), np.float32(0.09219492), np.float32(0.097311564), np.float32(0.08169979), np.float32(0.07343956), np.float32(0.076120086), np.float32(0.075372465), np.float32(0.06831544), np.float32(0.063525766), np.float32(0.06301499), np.float32(0.06454859), np.float32(0.072872035), np.float32(0.07231247), np.float32(0.07038004), np.float32(0.072655134), np.float32(0.07161781), np.float32(0.06560257), np.float32(0.056129683), np.float32(0.046243723), np.float32(0.04192044), np.float32(0.033606343), np.float32(0.026930599), np.float32(0.02570552), np.float32(0.023698876), np.float32(0.023678103), np.float32(0.02521377), np.float32(0.026896764), np.float32(0.028641392), np.float32(0.032997113), np.float32(0.038017277), np.float32(0.042572115), np.float32(0.04491547), np.float32(0.048904333), np.float32(0.050264), np.float32(0.055517428), np.float32(0.0632212), np.float32(0.057369057), np.float32(0.052202158), np.float32(0.055206485), np.float32(0.05200637), np.float32(0.044952314), np.float32(0.044321276), np.float32(0.047634553), np.float32(0.049786642), np.float32(0.060691528), np.float32(0.07335137), np.float32(0.08637997), np.float32(0.10150369), np.float32(0.114722885), np.float32(0.13100344), np.float32(0.135106), np.float32(0.16310969), np.float32(0.17284286), np.float32(0.19091177), np.float32(0.17527772), np.float32(0.15365611), np.float32(0.13790694), np.float32(0.121790625), np.float32(0.10548871), np.float32(0.08737848), np.float32(0.072188035), np.float32(0.072776616), np.float32(0.06684401), np.float32(0.071555756), np.float32(0.082051285), np.float32(0.09455828), np.float32(0.10492952), np.float32(0.11466368), np.float32(0.13526164), np.float32(0.14002204), np.float32(0.15010011), np.float32(0.14646162), np.float32(0.13255908), np.float32(0.14129253), np.float32(0.12079695), np.float32(0.11020505), np.float32(0.10809838), np.float32(0.0937598), np.float32(0.10268347), np.float32(0.10761544), np.float32(0.10978488), np.float32(0.13163888), np.float32(0.15112938), np.float32(0.15591924), np.float32(0.17180598), np.float32(0.21063775), np.float32(0.21666181), np.float32(0.20626764), np.float32(0.21138906), np.float32(0.1977859), np.float32(0.16592517), np.float32(0.14776456), np.float32(0.13494633), np.float32(0.12660179), np.float32(0.11152341), np.float32(0.10960943), np.float32(0.11687132), np.float32(0.113423504), np.float32(0.10786889), np.float32(0.11127091), np.float32(0.12106009), np.float32(0.11743171), np.float32(0.10226613), np.float32(0.09756205), np.float32(0.10465882), np.float32(0.09558994), np.float32(0.081468895), np.float32(0.10353632), np.float32(0.12193351), np.float32(0.12106877), np.float32(0.12498051), np.float32(0.13267864), np.float32(0.14011584), np.float32(0.13874975), np.float32(0.14500034), np.float32(0.15625893), np.float32(0.16871159), np.float32(0.16151491), np.float32(0.1801942), np.float32(0.22982399), np.float32(0.23042084), np.float32(0.30406195), np.float32(0.35165715), np.float32(0.41567242), np.float32(0.4825382), np.float32(0.5255556), np.float32(0.5997125), np.float32(0.63069445)], 'MCRDASFRLPFTDRSFDDDDSVDGRSSSAQAAFKIPKVPKKPAESSASLSKESAGAVDEEDFIRAFTDVPTVQIYSTRDLEDNLNKIREICSDDKHDWDQRCNALKKIRSLLVAGAASYDCFYQHLRLLDGAFKLSAKDLRSQVVREACITVAHLSSVLGNKFDHGAEAIVPVLFNLIPNCAKVMATSGVSAIRIIIRHTHVPRLIPLITSNCTSKSVAVRRRCYDFLDHLLQEWQTHSLEKHIAVLVESIKKGIRDADSEARVEARKTYWGLRNHFPGEADALYNSLESSYQKTLQSCLKSSGSVASLPQSDRSSSSSQESLNRPLTTKWSAAPGRVPAGSRGGASSVSLQRSRSDVDVNAAAVAKYRHVGQTRGANRLPPNSYSSLVNVCRPPSHAGRVRTKQPLSTASTVSSQVDSRGRSRTKMVSQSQPGSRSGSPGRVLTTTALSTMGSGAHRVLGGATGDGHRRSRIPRSQGCSRDSSPTRLSVARGSRIPRPSMSQGCSREASRESSRDTSPVRSFTPLGSGFGISQSSRLSSSVSAMRVLNTGSDVEEALADALKKPARRRYENMYSDDDANSDASSACSEISCSSRNGGVIPTYMRQTEDVAEVLNRCASANWSEKKEGLLGLQALLRNQRTLSRVELKRLCEIFTRMFADPHSKVFSMFLETLVDFILVHKDDLLDWLFVLLTQLLKKMGADLLGSVQAKVQKALDVTRESFPNDLQFTILMRFTVDQTQTPSLKVKVAILKYIETLTMQMEAPDFVNSSETRLAVSRIITWTIEPKSSDVRKAAQAVLIALFQLNTPEFTMLLAALPKTFQDGATKLLQNHLKNTGNTAQAPMGSPLTHHNTRSPASWPSPVTSPINTSQNTPSPSAFDYDPENLNSEDIYSSLKGVTEAIQNFSVRSQEDMNEPVQRREGDDGGNVSDLMDGGRMALDNKTSLLNTPLLTSSPRVGHDHFYDSPLKQSRKDISLEDSGQLTDDSGLDQSERVAELLKELSNHNERVEERKAALYELLKLIRENTLQVWDEHFKTILLLLLETMGDREHVIRTLALRVLREILGKQPWRFKNYAELTIMKALEAHKDPHKEVVRAAEETAAMLALSISPDQCIKVLCPIIQSADYPINLAAIKMQTKVMERVPREGLASMLPEIVPGLIQGYDNSESSVRKACVFCLVAIHAVIGDDLKPHLSQLSSSKLKLLNLYIKRKSLSLRV': [np.float32(0.9668773), np.float32(0.9694602), np.float32(0.9690207), np.float32(0.9685121), np.float32(0.97077113), np.float32(0.9686637), np.float32(0.9670929), np.float32(0.9697958), np.float32(0.9685731), np.float32(0.96927905), np.float32(0.9694065), np.float32(0.9708152), np.float32(0.9695076), np.float32(0.9662949), np.float32(0.96858615), np.float32(0.96907616), np.float32(0.969872), np.float32(0.96974385), np.float32(0.9705597), np.float32(0.97160846), np.float32(0.9720447), np.float32(0.97230023), np.float32(0.9736485), np.float32(0.97446114), np.float32(0.9753602), np.float32(0.97608167), np.float32(0.9761371), np.float32(0.97732955), np.float32(0.9779921), np.float32(0.9778324), np.float32(0.97908676), np.float32(0.97910565), np.float32(0.9795546), np.float32(0.9790182), np.float32(0.9776586), np.float32(0.9776382), np.float32(0.9770504), np.float32(0.975154), np.float32(0.9743472), np.float32(0.9770899), np.float32(0.97713125), np.float32(0.97778887), np.float32(0.97772354), np.float32(0.97740537), np.float32(0.9768992), np.float32(0.97421265), np.float32(0.9701137), np.float32(0.96676683), np.float32(0.9594903), np.float32(0.9538975), np.float32(0.9376405), np.float32(0.91427624), np.float32(0.87868714), np.float32(0.84295857), np.float32(0.8283878), np.float32(0.79054296), np.float32(0.75535715), np.float32(0.65999746), np.float32(0.61277956), np.float32(0.5767585), np.float32(0.48476735), np.float32(0.39791054), np.float32(0.3499143), np.float32(0.2999821), np.float32(0.2618187), np.float32(0.23139578), np.float32(0.2273476), np.float32(0.22160755), np.float32(0.19371717), np.float32(0.19196467), np.float32(0.1912978), np.float32(0.17248783), np.float32(0.13070917), np.float32(0.13289718), np.float32(0.1400167), np.float32(0.13095823), np.float32(0.11917734), np.float32(0.12041639), np.float32(0.12604159), np.float32(0.117398694), np.float32(0.110806115), np.float32(0.12317139), np.float32(0.123317674), np.float32(0.12842861), np.float32(0.14321971), np.float32(0.13899694), np.float32(0.13480322), np.float32(0.14266545), np.float32(0.1542584), np.float32(0.15091778), np.float32(0.1274337), np.float32(0.12631592), np.float32(0.12420393), np.float32(0.11663946), np.float32(0.1110255), np.float32(0.11837947), np.float32(0.114202514), np.float32(0.10792585), np.float32(0.104921594), np.float32(0.10251888), np.float32(0.093715705), np.float32(0.082795605), np.float32(0.0870022), np.float32(0.08606888), np.float32(0.07683649), np.float32(0.06671109), np.float32(0.05941022), np.float32(0.050476495), np.float32(0.04882018), np.float32(0.04370787), np.float32(0.040155936), np.float32(0.035630178), np.float32(0.033698916), np.float32(0.030850379), np.float32(0.027788445), np.float32(0.024860777), np.float32(0.027083736), np.float32(0.02742514), np.float32(0.027050465), np.float32(0.027596822), np.float32(0.031015107), np.float32(0.03225787), np.float32(0.038404405), np.float32(0.04196288), np.float32(0.04614129), np.float32(0.046433173), np.float32(0.054114316), np.float32(0.062027596), np.float32(0.058700692), np.float32(0.061554268), np.float32(0.06501602), np.float32(0.07097807), np.float32(0.06286404), np.float32(0.064958), np.float32(0.07546279), np.float32(0.077443354), np.float32(0.06871968), np.float32(0.06863082), np.float32(0.073200054), np.float32(0.066617295), np.float32(0.059841238), np.float32(0.058193933), np.float32(0.058530305), np.float32(0.051915783), np.float32(0.052012295), np.float32(0.054276183), np.float32(0.04989961), np.float32(0.04609124), np.float32(0.044795867), np.float32(0.04953783), np.float32(0.04873071), np.float32(0.04234263), np.float32(0.04669402), np.float32(0.049052205), np.float32(0.048976213), np.float32(0.044258203), np.float32(0.051180746), np.float32(0.059738424), np.float32(0.052571572), np.float32(0.045057736), np.float32(0.049744114), np.float32(0.05001858), np.float32(0.045140658), np.float32(0.04589369), np.float32(0.05315858), np.float32(0.04919391), np.float32(0.047300283), np.float32(0.05061543), np.float32(0.05521734), np.float32(0.0492153), np.float32(0.050914396), np.float32(0.062184174), np.float32(0.057302985), np.float32(0.0483432), np.float32(0.042894285), np.float32(0.044875957), np.float32(0.03883299), np.float32(0.033928864), np.float32(0.032384038), np.float32(0.032494377), np.float32(0.027721042), np.float32(0.0241271), np.float32(0.025679301), np.float32(0.027761955), np.float32(0.026022118), np.float32(0.024956122), np.float32(0.029273054), np.float32(0.032216053), np.float32(0.0325873), np.float32(0.035170883), np.float32(0.038016543), np.float32(0.03934939), np.float32(0.038332526), np.float32(0.038466834), np.float32(0.03607488), np.float32(0.03423819), np.float32(0.03224912), np.float32(0.03178168), np.float32(0.03029375), np.float32(0.030010192), np.float32(0.03074819), np.float32(0.0317451), np.float32(0.03767156), np.float32(0.041920565), np.float32(0.04764494), np.float32(0.055773314), np.float32(0.05742214), np.float32(0.06122948), np.float32(0.066741), np.float32(0.07827493), np.float32(0.07683398), np.float32(0.06913097), np.float32(0.05672446), np.float32(0.05480854), np.float32(0.059094172), np.float32(0.05379786), np.float32(0.04740748), np.float32(0.051682357), np.float32(0.056345202), np.float32(0.0525531), np.float32(0.052358698), np.float32(0.06327276), np.float32(0.06409787), np.float32(0.061159045), np.float32(0.06339058), np.float32(0.07170236), np.float32(0.071402945), np.float32(0.07200581), np.float32(0.066139854), np.float32(0.07198537), np.float32(0.07866518), np.float32(0.0707877), np.float32(0.06388995), np.float32(0.06366719), np.float32(0.06215979), np.float32(0.055462107), np.float32(0.05724066), np.float32(0.06233382), np.float32(0.057950787), np.float32(0.054599144), np.float32(0.06643224), np.float32(0.0770201), np.float32(0.074028835), np.float32(0.07118028), np.float32(0.08669825), np.float32(0.08414328), np.float32(0.080495216), np.float32(0.083821826), np.float32(0.08464943), np.float32(0.08956051), np.float32(0.083913445), np.float32(0.09109876), np.float32(0.10628469), np.float32(0.110896535), np.float32(0.10033585), np.float32(0.11328192), np.float32(0.13105877), np.float32(0.12185486), np.float32(0.12469747), np.float32(0.1315516), np.float32(0.1445501), np.float32(0.13818456), np.float32(0.15089059), np.float32(0.17451487), np.float32(0.18790305), np.float32(0.16381918), np.float32(0.17457196), np.float32(0.20613596), np.float32(0.19727978), np.float32(0.1728261), np.float32(0.16883935), np.float32(0.16154745), np.float32(0.15572542), np.float32(0.12963352), np.float32(0.15127338), np.float32(0.16034806), np.float32(0.1531965), np.float32(0.1550653), np.float32(0.16557658), np.float32(0.16960566), np.float32(0.1645952), np.float32(0.16303198), np.float32(0.17307279), np.float32(0.17952733), np.float32(0.18353945), np.float32(0.1867605), np.float32(0.19237253), np.float32(0.19037865), np.float32(0.17924654), np.float32(0.21563378), np.float32(0.23269314), np.float32(0.23474467), np.float32(0.25918797), np.float32(0.325253), np.float32(0.34164834), np.float32(0.37678435), np.float32(0.4447553), np.float32(0.51043886), np.float32(0.54686344), np.float32(0.5633905), np.float32(0.6101593), np.float32(0.69319904), np.float32(0.73458916), np.float32(0.78327245), np.float32(0.81613034), np.float32(0.8438491), np.float32(0.85116696), np.float32(0.89080155), np.float32(0.9220196), np.float32(0.93554986), np.float32(0.9469121), np.float32(0.9617412), np.float32(0.96550703), np.float32(0.96754307), np.float32(0.9720434), np.float32(0.9754253), np.float32(0.976538), np.float32(0.9766425), np.float32(0.97721183), np.float32(0.9781683), np.float32(0.9787103), np.float32(0.9794503), np.float32(0.9798828), np.float32(0.9795701), np.float32(0.9800332), np.float32(0.98090875), np.float32(0.9810461), np.float32(0.9814014), np.float32(0.9823048), np.float32(0.9819758), np.float32(0.9821538), np.float32(0.9833889), np.float32(0.98379403), np.float32(0.98382866), np.float32(0.9846219), np.float32(0.98443764), np.float32(0.9840882), np.float32(0.9839663), np.float32(0.98352885), np.float32(0.9833418), np.float32(0.9830736), np.float32(0.98358005), np.float32(0.9827877), np.float32(0.9831003), np.float32(0.98236084), np.float32(0.9819785), np.float32(0.9822855), np.float32(0.9814627), np.float32(0.9811126), np.float32(0.9800914), np.float32(0.9790146), np.float32(0.9781426), np.float32(0.9770447), np.float32(0.97576004), np.float32(0.973813), np.float32(0.97045195), np.float32(0.9666799), np.float32(0.964806), np.float32(0.964431), np.float32(0.9617141), np.float32(0.9602219), np.float32(0.9620665), np.float32(0.9638817), np.float32(0.9644253), np.float32(0.9631931), np.float32(0.9643792), np.float32(0.9679248), np.float32(0.9680747), np.float32(0.96970874), np.float32(0.9685541), np.float32(0.9696638), np.float32(0.9707178), np.float32(0.9711264), np.float32(0.97306067), np.float32(0.97328365), np.float32(0.9733324), np.float32(0.9736934), np.float32(0.9730251), np.float32(0.97351086), np.float32(0.9731141), np.float32(0.9723805), np.float32(0.9726485), np.float32(0.9725161), np.float32(0.9717962), np.float32(0.97247183), np.float32(0.9737135), np.float32(0.9750082), np.float32(0.9740434), np.float32(0.97503066), np.float32(0.9752104), np.float32(0.97573394), np.float32(0.97507715), np.float32(0.9745926), np.float32(0.97521496), np.float32(0.97587), np.float32(0.9766391), np.float32(0.97640437), np.float32(0.9771532), np.float32(0.9779914), np.float32(0.9783342), np.float32(0.9779067), np.float32(0.979259), np.float32(0.9796728), np.float32(0.9790669), np.float32(0.97950244), np.float32(0.980099), np.float32(0.9808457), np.float32(0.980938), np.float32(0.98165995), np.float32(0.98048854), np.float32(0.9813122), np.float32(0.9805834), np.float32(0.9804279), np.float32(0.98059446), np.float32(0.9804889), np.float32(0.9810141), np.float32(0.98035), np.float32(0.98015904), np.float32(0.98104435), np.float32(0.98092574), np.float32(0.9809811), np.float32(0.98091793), np.float32(0.9812144), np.float32(0.9813452), np.float32(0.9818501), np.float32(0.98151636), np.float32(0.9822072), np.float32(0.9830015), np.float32(0.9838898), np.float32(0.9837878), np.float32(0.98414594), np.float32(0.9840618), np.float32(0.9839252), np.float32(0.983841), np.float32(0.9830345), np.float32(0.98343384), np.float32(0.982711), np.float32(0.9823208), np.float32(0.981989), np.float32(0.98166335), np.float32(0.9822274), np.float32(0.98325366), np.float32(0.98306805), np.float32(0.98312277), np.float32(0.98395675), np.float32(0.9844162), np.float32(0.98468626), np.float32(0.984948), np.float32(0.98495877), np.float32(0.98537505), np.float32(0.9859659), np.float32(0.98598576), np.float32(0.98621213), np.float32(0.98594296), np.float32(0.9863027), np.float32(0.9862271), np.float32(0.9863913), np.float32(0.98693836), np.float32(0.9868239), np.float32(0.9868923), np.float32(0.9870388), np.float32(0.986696), np.float32(0.9868023), np.float32(0.987153), np.float32(0.9867166), np.float32(0.9869999), np.float32(0.98692757), np.float32(0.9873653), np.float32(0.98729706), np.float32(0.986906), np.float32(0.9866158), np.float32(0.9861275), np.float32(0.98554593), np.float32(0.98550826), np.float32(0.9854848), np.float32(0.9852821), np.float32(0.9849082), np.float32(0.9846944), np.float32(0.98467666), np.float32(0.98471916), np.float32(0.9849895), np.float32(0.9847593), np.float32(0.9842205), np.float32(0.9848636), np.float32(0.98476344), np.float32(0.98423207), np.float32(0.9844749), np.float32(0.98415196), np.float32(0.98456603), np.float32(0.98448086), np.float32(0.9843977), np.float32(0.9847291), np.float32(0.9848496), np.float32(0.9845845), np.float32(0.9837662), np.float32(0.98377466), np.float32(0.9838868), np.float32(0.9835329), np.float32(0.98320067), np.float32(0.98341215), np.float32(0.9831443), np.float32(0.9834321), np.float32(0.98330855), np.float32(0.9834499), np.float32(0.9827885), np.float32(0.9827171), np.float32(0.9820664), np.float32(0.9815662), np.float32(0.981248), np.float32(0.98130804), np.float32(0.9800583), np.float32(0.9804346), np.float32(0.97997046), np.float32(0.9796632), np.float32(0.9811903), np.float32(0.9805611), np.float32(0.9810681), np.float32(0.98111683), np.float32(0.98182184), np.float32(0.98012847), np.float32(0.98001707), np.float32(0.97939736), np.float32(0.97901094), np.float32(0.9774868), np.float32(0.9762138), np.float32(0.97698444), np.float32(0.9774175), np.float32(0.97732484), np.float32(0.97722584), np.float32(0.97653145), np.float32(0.9764149), np.float32(0.9760666), np.float32(0.9751315), np.float32(0.9759906), np.float32(0.9766162), np.float32(0.97436744), np.float32(0.97501683), np.float32(0.97463495), np.float32(0.97142136), np.float32(0.96929395), np.float32(0.966222), np.float32(0.96467054), np.float32(0.9567942), np.float32(0.9541329), np.float32(0.9485884), np.float32(0.94566685), np.float32(0.93555844), np.float32(0.92314565), np.float32(0.9215208), np.float32(0.90143055), np.float32(0.8862492), np.float32(0.87639916), np.float32(0.8632716), np.float32(0.84575677), np.float32(0.8176022), np.float32(0.8047066), np.float32(0.8112226), np.float32(0.8040625), np.float32(0.7894624), np.float32(0.7658582), np.float32(0.7546265), np.float32(0.7589099), np.float32(0.7629061), np.float32(0.7601949), np.float32(0.77418494), np.float32(0.7797288), np.float32(0.789319), np.float32(0.7843602), np.float32(0.7859634), np.float32(0.80769664), np.float32(0.82618207), np.float32(0.8371462), np.float32(0.8400862), np.float32(0.851905), np.float32(0.8572896), np.float32(0.8653491), np.float32(0.87346375), np.float32(0.8894401), np.float32(0.8929961), np.float32(0.9078077), np.float32(0.9123029), np.float32(0.90827215), np.float32(0.915951), np.float32(0.91058284), np.float32(0.9314988), np.float32(0.9334337), np.float32(0.92683905), np.float32(0.93418264), np.float32(0.9254164), np.float32(0.90410733), np.float32(0.88172126), np.float32(0.86062515), np.float32(0.8141323), np.float32(0.78967786), np.float32(0.74035156), np.float32(0.69289184), np.float32(0.68441904), np.float32(0.59672457), np.float32(0.46963724), np.float32(0.42425004), np.float32(0.41191906), np.float32(0.34666798), np.float32(0.3037303), np.float32(0.27519962), np.float32(0.2560059), np.float32(0.21404143), np.float32(0.15773363), np.float32(0.11779143), np.float32(0.11448119), np.float32(0.101770066), np.float32(0.09533677), np.float32(0.09832917), np.float32(0.107470155), np.float32(0.11288234), np.float32(0.11999854), np.float32(0.122418314), np.float32(0.12908307), np.float32(0.13517828), np.float32(0.13140218), np.float32(0.12391277), np.float32(0.106862664), np.float32(0.10443024), np.float32(0.10736253), np.float32(0.10313006), np.float32(0.09074302), np.float32(0.10805823), np.float32(0.12257547), np.float32(0.12334505), np.float32(0.12591457), np.float32(0.13874833), np.float32(0.13753682), np.float32(0.1335158), np.float32(0.14080344), np.float32(0.13627055), np.float32(0.13105166), np.float32(0.109167114), np.float32(0.10684985), np.float32(0.102089256), np.float32(0.07922863), np.float32(0.063425675), np.float32(0.0671046), np.float32(0.060215272), np.float32(0.048704796), np.float32(0.04704628), np.float32(0.05522795), np.float32(0.05201258), np.float32(0.051621523), np.float32(0.055486355), np.float32(0.06686702), np.float32(0.07194817), np.float32(0.06949682), np.float32(0.065393865), np.float32(0.062450953), np.float32(0.054126244), np.float32(0.052500915), np.float32(0.050019372), np.float32(0.042097792), np.float32(0.03785858), np.float32(0.03196462), np.float32(0.040855896), np.float32(0.0362077), np.float32(0.034666527), np.float32(0.038391106), np.float32(0.042697456), np.float32(0.04319971), np.float32(0.04818766), np.float32(0.05223737), np.float32(0.050142333), np.float32(0.054236677), np.float32(0.0612123), np.float32(0.069546066), np.float32(0.06633042), np.float32(0.053173862), np.float32(0.042790014), np.float32(0.04370104), np.float32(0.044145186), np.float32(0.0320323), np.float32(0.031875126), np.float32(0.035356615), np.float32(0.033954546), np.float32(0.030815257), np.float32(0.03307215), np.float32(0.036186647), np.float32(0.031823803), np.float32(0.02736288), np.float32(0.032364372), np.float32(0.04171801), np.float32(0.04064278), np.float32(0.040586855), np.float32(0.044920277), np.float32(0.046724033), np.float32(0.04545088), np.float32(0.042217568), np.float32(0.04074776), np.float32(0.04131005), np.float32(0.037525453), np.float32(0.044526316), np.float32(0.048732523), np.float32(0.052152876), np.float32(0.054463644), np.float32(0.060668197), np.float32(0.06942627), np.float32(0.066425525), np.float32(0.07006369), np.float32(0.08455486), np.float32(0.08639541), np.float32(0.08601307), np.float32(0.10473831), np.float32(0.123181805), np.float32(0.121556275), np.float32(0.11232402), np.float32(0.116928115), np.float32(0.12875406), np.float32(0.11790519), np.float32(0.10207398), np.float32(0.10330683), np.float32(0.10145937), np.float32(0.09763457), np.float32(0.09074251), np.float32(0.09460257), np.float32(0.091667615), np.float32(0.08333449), np.float32(0.07277778), np.float32(0.08074158), np.float32(0.07248677), np.float32(0.066610076), np.float32(0.07425459), np.float32(0.09107271), np.float32(0.08804569), np.float32(0.081913866), np.float32(0.08893838), np.float32(0.08890341), np.float32(0.07164237), np.float32(0.077132106), np.float32(0.0719744), np.float32(0.07076069), np.float32(0.0692009), np.float32(0.06120246), np.float32(0.059328612), np.float32(0.058923222), np.float32(0.063712224), np.float32(0.061070055), np.float32(0.05353716), np.float32(0.05870889), np.float32(0.06303983), np.float32(0.056268875), np.float32(0.06060635), np.float32(0.064027704), np.float32(0.0725163), np.float32(0.06395674), np.float32(0.06770404), np.float32(0.064953074), np.float32(0.06447414), np.float32(0.07067944), np.float32(0.07027534), np.float32(0.07037621), np.float32(0.07863298), np.float32(0.07395833), np.float32(0.08708597), np.float32(0.091470115), np.float32(0.08934279), np.float32(0.09481594), np.float32(0.10209529), np.float32(0.10589416), np.float32(0.09564036), np.float32(0.095576815), np.float32(0.10320749), np.float32(0.10134176), np.float32(0.09109071), np.float32(0.09681889), np.float32(0.0952308), np.float32(0.09523645), np.float32(0.09122051), np.float32(0.09887166), np.float32(0.09417596), np.float32(0.10776644), np.float32(0.10299848), np.float32(0.101451725), np.float32(0.10887223), np.float32(0.10287119), np.float32(0.09379675), np.float32(0.09846623), np.float32(0.08272274), np.float32(0.06907827), np.float32(0.06795182), np.float32(0.06445401), np.float32(0.058279503), np.float32(0.054780237), np.float32(0.054938443), np.float32(0.051933378), np.float32(0.045740493), np.float32(0.046683535), np.float32(0.053070486), np.float32(0.04822423), np.float32(0.050384235), np.float32(0.05515275), np.float32(0.06336089), np.float32(0.061266612), np.float32(0.048135955), np.float32(0.045121968), np.float32(0.04344312), np.float32(0.035065226), np.float32(0.028956272), np.float32(0.029861389), np.float32(0.029571852), np.float32(0.025719106), np.float32(0.028327847), np.float32(0.03685115), np.float32(0.040324546), np.float32(0.038424656), np.float32(0.045304347), np.float32(0.05637423), np.float32(0.06596143), np.float32(0.07137959), np.float32(0.075619616), np.float32(0.09543064), np.float32(0.08850283), np.float32(0.09253138), np.float32(0.10073546), np.float32(0.12366193), np.float32(0.12260588), np.float32(0.117119), np.float32(0.13935342), np.float32(0.1587064), np.float32(0.16364054), np.float32(0.17511998), np.float32(0.20717148), np.float32(0.20308352), np.float32(0.25134978), np.float32(0.34066898), np.float32(0.44683295), np.float32(0.44722843), np.float32(0.5000926), np.float32(0.5874993), np.float32(0.5966116), np.float32(0.62546045), np.float32(0.7153486), np.float32(0.797659), np.float32(0.83284754), np.float32(0.8666913), np.float32(0.89763457), np.float32(0.92040104), np.float32(0.94238573), np.float32(0.949145), np.float32(0.9617581), np.float32(0.9677018), np.float32(0.9698373), np.float32(0.9723627), np.float32(0.9743267), np.float32(0.9766424), np.float32(0.97702175), np.float32(0.97882825), np.float32(0.9804395), np.float32(0.9794988), np.float32(0.9803734), np.float32(0.98096186), np.float32(0.9802582), np.float32(0.9796268), np.float32(0.9797952), np.float32(0.98046595), np.float32(0.9805368), np.float32(0.98089623), np.float32(0.98027533), np.float32(0.98042595), np.float32(0.9800488), np.float32(0.97984785), np.float32(0.9783961), np.float32(0.97924256), np.float32(0.978627), np.float32(0.9782882), np.float32(0.97797966), np.float32(0.97632754), np.float32(0.9764049), np.float32(0.97451866), np.float32(0.97300965), np.float32(0.97021997), np.float32(0.9656479), np.float32(0.96447456), np.float32(0.9630244), np.float32(0.960015), np.float32(0.9607246), np.float32(0.9578561), np.float32(0.9558395), np.float32(0.95299816), np.float32(0.9413839), np.float32(0.9308884), np.float32(0.9149294), np.float32(0.89774287), np.float32(0.89312005), np.float32(0.86637306), np.float32(0.82861274), np.float32(0.8096889), np.float32(0.7880527), np.float32(0.7748349), np.float32(0.77671635), np.float32(0.7902016), np.float32(0.7904516), np.float32(0.8028996), np.float32(0.81186014), np.float32(0.8220619), np.float32(0.8306982), np.float32(0.8415563), np.float32(0.8535515), np.float32(0.85300726), np.float32(0.8683365), np.float32(0.87504166), np.float32(0.9017066), np.float32(0.9144643), np.float32(0.91767395), np.float32(0.933084), np.float32(0.93653965), np.float32(0.94155437), np.float32(0.9462303), np.float32(0.9517394), np.float32(0.9562885), np.float32(0.9617513), np.float32(0.9664266), np.float32(0.96661466), np.float32(0.969956), np.float32(0.97220886), np.float32(0.97290987), np.float32(0.9741794), np.float32(0.9736569), np.float32(0.973515), np.float32(0.9747055), np.float32(0.97317976), np.float32(0.9723891), np.float32(0.97364205), np.float32(0.9745276), np.float32(0.975151), np.float32(0.97543633), np.float32(0.973292), np.float32(0.97289485), np.float32(0.9733297), np.float32(0.97418845), np.float32(0.97395134), np.float32(0.97304213), np.float32(0.9723116), np.float32(0.9741786), np.float32(0.9749894), np.float32(0.97461414), np.float32(0.97600865), np.float32(0.9749919), np.float32(0.9726117), np.float32(0.9727462), np.float32(0.9713518), np.float32(0.9706783), np.float32(0.97269833), np.float32(0.9691111), np.float32(0.9673557), np.float32(0.97019064), np.float32(0.97043747), np.float32(0.9713769), np.float32(0.97080326), np.float32(0.97060037), np.float32(0.97230136), np.float32(0.972559), np.float32(0.97348976), np.float32(0.97432566), np.float32(0.9754847), np.float32(0.97624195), np.float32(0.9768733), np.float32(0.97685355), np.float32(0.97552353), np.float32(0.9762141), np.float32(0.9759883), np.float32(0.97597414), np.float32(0.9759001), np.float32(0.97426766), np.float32(0.9734064), np.float32(0.9743614), np.float32(0.9757085), np.float32(0.975201), np.float32(0.97501963), np.float32(0.9745067), np.float32(0.9736521), np.float32(0.974292), np.float32(0.9736441), np.float32(0.9715404), np.float32(0.96665454), np.float32(0.9600519), np.float32(0.9549566), np.float32(0.94984204), np.float32(0.9449148), np.float32(0.9368372), np.float32(0.93617165), np.float32(0.92069364), np.float32(0.9205261), np.float32(0.8993365), np.float32(0.88692063), np.float32(0.8761606), np.float32(0.8623885), np.float32(0.85074246), np.float32(0.8228049), np.float32(0.77470994), np.float32(0.74632525), np.float32(0.7180952), np.float32(0.7079843), np.float32(0.6985941), np.float32(0.6500003), np.float32(0.2550425), np.float32(0.22228177), np.float32(0.20265745), np.float32(0.19721667), np.float32(0.19481808), np.float32(0.20002335), np.float32(0.20738092), np.float32(0.18997914), np.float32(0.18645933), np.float32(0.17492378), np.float32(0.16423693), np.float32(0.16163532), np.float32(0.16153312), np.float32(0.15643862), np.float32(0.12721291), np.float32(0.105164774), np.float32(0.11471121), np.float32(0.1036417), np.float32(0.08593314), np.float32(0.08277535), np.float32(0.08296416), np.float32(0.06876892), np.float32(0.056270584), np.float32(0.05392182), np.float32(0.04846544), np.float32(0.04320501), np.float32(0.041745506), np.float32(0.04333329), np.float32(0.037994586), np.float32(0.036025234), np.float32(0.03811771), np.float32(0.039900444), np.float32(0.037926175), np.float32(0.036693644), np.float32(0.04445223), np.float32(0.044603955), np.float32(0.043500118), np.float32(0.045091808), np.float32(0.04474551), np.float32(0.043402083), np.float32(0.03702484), np.float32(0.03627071), np.float32(0.0367545), np.float32(0.033271562), np.float32(0.027015548), np.float32(0.02926968), np.float32(0.034103733), np.float32(0.029403986), np.float32(0.025551664), np.float32(0.03017297), np.float32(0.033466235), np.float32(0.03347), np.float32(0.031205576), np.float32(0.041595094), np.float32(0.05209428), np.float32(0.050160002), np.float32(0.05025091), np.float32(0.053769358), np.float32(0.053254128), np.float32(0.045661606), np.float32(0.044393163), np.float32(0.045893513), np.float32(0.042046137), np.float32(0.041202582), np.float32(0.045211915), np.float32(0.04562927), np.float32(0.04800901), np.float32(0.050762903), np.float32(0.058375623), np.float32(0.06439275), np.float32(0.06214626), np.float32(0.06416012), np.float32(0.078988895), np.float32(0.08490266), np.float32(0.082585834), np.float32(0.10162464), np.float32(0.11935128), np.float32(0.11809516), np.float32(0.110247746), np.float32(0.121010885), np.float32(0.12265441), np.float32(0.11734249), np.float32(0.10512754), np.float32(0.11562127), np.float32(0.10953518), np.float32(0.095739774), np.float32(0.10275682), np.float32(0.11398374), np.float32(0.112560846), np.float32(0.10651668), np.float32(0.10582946), np.float32(0.11584238), np.float32(0.1098069), np.float32(0.09816492), np.float32(0.10090945), np.float32(0.109196775), np.float32(0.09483299), np.float32(0.086239606), np.float32(0.087476596), np.float32(0.08415798), np.float32(0.07247855), np.float32(0.05730147), np.float32(0.047915712), np.float32(0.047542617), np.float32(0.04095843), np.float32(0.039714992), np.float32(0.038032893), np.float32(0.036385637), np.float32(0.03526666), np.float32(0.033940602), np.float32(0.033213478), np.float32(0.033948056), np.float32(0.036342908), np.float32(0.03899166), np.float32(0.03734203), np.float32(0.039816055), np.float32(0.038747624), np.float32(0.037160076), np.float32(0.03766958), np.float32(0.03636134), np.float32(0.036109876), np.float32(0.03555015), np.float32(0.035977352), np.float32(0.033228062), np.float32(0.03338436), np.float32(0.03993258), np.float32(0.04987891), np.float32(0.046553362), np.float32(0.04992435), np.float32(0.05995371), np.float32(0.077327125), np.float32(0.06613329), np.float32(0.07161683), np.float32(0.105679594), np.float32(0.11001284), np.float32(0.112146445), np.float32(0.09841016), np.float32(0.09217628), np.float32(0.10682269), np.float32(0.090089165), np.float32(0.086176574), np.float32(0.08617053), np.float32(0.10690963), np.float32(0.10362549), np.float32(0.09911849), np.float32(0.11093926), np.float32(0.099101245), np.float32(0.10117039), np.float32(0.094676144), np.float32(0.10620799), np.float32(0.10159299), np.float32(0.10554144), np.float32(0.13801984), np.float32(0.14265348), np.float32(0.13657466), np.float32(0.16017275), np.float32(0.17105274), np.float32(0.15645838), np.float32(0.13636903), np.float32(0.13159938), np.float32(0.13217694), np.float32(0.101691075), np.float32(0.08543384), np.float32(0.085123904), np.float32(0.09487392), np.float32(0.08358028), np.float32(0.084439546), np.float32(0.10116704), np.float32(0.101744525), np.float32(0.079750516), np.float32(0.076881155), np.float32(0.07814852), np.float32(0.07064855), np.float32(0.059148267), np.float32(0.053629726), np.float32(0.05176899), np.float32(0.049360275), np.float32(0.03999544), np.float32(0.0413481), np.float32(0.039322656), np.float32(0.039965305), np.float32(0.037324086), np.float32(0.04163875), np.float32(0.04729274), np.float32(0.04914527), np.float32(0.06556368), np.float32(0.07254095), np.float32(0.08137354), np.float32(0.08426771), np.float32(0.10353677), np.float32(0.11812356), np.float32(0.11833031), np.float32(0.11492737), np.float32(0.13477491), np.float32(0.13697606), np.float32(0.13742378), np.float32(0.15722093), np.float32(0.17164049), np.float32(0.18660991), np.float32(0.18200813), np.float32(0.16795763), np.float32(0.17410414), np.float32(0.17171425), np.float32(0.15892872), np.float32(0.17383161), np.float32(0.19932017), np.float32(0.25666365), np.float32(0.25459337), np.float32(0.3054298), np.float32(0.3204392), np.float32(0.3767883), np.float32(0.43735588), np.float32(0.46716), np.float32(0.5057498), np.float32(0.5201278), np.float32(0.5218343), np.float32(0.54411685)], 'MPTPVQPVGSLNADARFEIWKDQHVPLLYDWLSSRNLVWPHEALRWGALSPDENRSRERTVISNGAPSITRALYLAERTGPSKNDPNTLLHFDVKVTPELSCKPQDIAKPWLNEAVVLERADQMSTRSFWLRKRIIHPGEVNRIRLAAPGVVITHTDNPHLFVWDFNMQPARAKDEMTASVPTVTLVGHHDDADYALDVAPPPNLDSDAGQADTWIVSGGRDCSVLVWCLKDYQSMGPELMPRARMVGGRNMSPDLGHTNIVEDVSFNSHDRNIVVSVGRDSAMMLWDTRTTARPTSTVRKAHVGDINCCDAGGTDQYLIITGGSDHLIKVWDRRYLTNALGERKPIKTLHGHSNQVTNVMWNKYVPATLASGGEDGQVLLWNIKETDRRPAFSSGLYSVSPELMFRHVGHTQSPSKIVDFEWHPSESDPWCIASLSETVGEGGSTVQIWRISDLIYREKEEVAADLRQHARSRVY': [np.float32(0.71111065), np.float32(0.75486255), np.float32(0.8167725), np.float32(0.79701126), np.float32(0.7803349), np.float32(0.6823779), np.float32(0.6962328), np.float32(0.6467957), np.float32(0.57477295), np.float32(0.53592134), np.float32(0.55378836), np.float32(0.5971078), np.float32(0.5894102), np.float32(0.5266051), np.float32(0.48560303), np.float32(0.47572353), np.float32(0.42922035), np.float32(0.36645898), np.float32(0.32344353), np.float32(0.3047937), np.float32(0.2701781), np.float32(0.2043626), np.float32(0.16763456), np.float32(0.16544577), np.float32(0.17408274), np.float32(0.18254681), np.float32(0.1762919), np.float32(0.17755169), np.float32(0.16688897), np.float32(0.15933834), np.float32(0.16936234), np.float32(0.16774079), np.float32(0.17940058), np.float32(0.1875565), np.float32(0.1700558), np.float32(0.15124229), np.float32(0.14853846), np.float32(0.16611949), np.float32(0.124315545), np.float32(0.109424554), np.float32(0.13080591), np.float32(0.13681978), np.float32(0.15945642), np.float32(0.20438828), np.float32(0.22108386), np.float32(0.23122704), np.float32(0.26873073), np.float32(0.2715055), np.float32(0.26956627), np.float32(0.28708857), np.float32(0.26356828), np.float32(0.2282429), np.float32(0.26014277), np.float32(0.27432308), np.float32(0.27763474), np.float32(0.26279733), np.float32(0.2693485), np.float32(0.20604451), np.float32(0.20970446), np.float32(0.20415698), np.float32(0.16382337), np.float32(0.16817951), np.float32(0.16396083), np.float32(0.13843733), np.float32(0.12474422), np.float32(0.10410694), np.float32(0.08558353), np.float32(0.08392761), np.float32(0.08052109), np.float32(0.08834074), np.float32(0.08600663), np.float32(0.1150132), np.float32(0.14682274), np.float32(0.1581807), np.float32(0.17558521), np.float32(0.20015736), np.float32(0.18950805), np.float32(0.17969863), np.float32(0.19734201), np.float32(0.19956227), np.float32(0.1725007), np.float32(0.1757211), np.float32(0.17194735), np.float32(0.19141777), np.float32(0.18291198), np.float32(0.17819327), np.float32(0.19057658), np.float32(0.21118717), np.float32(0.22648293), np.float32(0.25029972), np.float32(0.22588979), np.float32(0.21469052), np.float32(0.21843264), np.float32(0.20424455), np.float32(0.20926034), np.float32(0.18216588), np.float32(0.14818576), np.float32(0.14930764), np.float32(0.1347171), np.float32(0.12771556), np.float32(0.12280823), np.float32(0.11376261), np.float32(0.11785323), np.float32(0.10592135), np.float32(0.106715225), np.float32(0.100298375), np.float32(0.09661089), np.float32(0.088130325), np.float32(0.100363456), np.float32(0.10006129), np.float32(0.0995949), np.float32(0.10635041), np.float32(0.1108297), np.float32(0.10792761), np.float32(0.11162317), np.float32(0.09898451), np.float32(0.08754228), np.float32(0.07230818), np.float32(0.06496136), np.float32(0.06440193), np.float32(0.06529865), np.float32(0.061389234), np.float32(0.058400854), np.float32(0.060039956), np.float32(0.06399478), np.float32(0.06564721), np.float32(0.07216877), np.float32(0.08139816), np.float32(0.09236097), np.float32(0.09085082), np.float32(0.09176529), np.float32(0.09564804), np.float32(0.09287008), np.float32(0.092574395), np.float32(0.08378653), np.float32(0.07918582), np.float32(0.07694302), np.float32(0.07270251), np.float32(0.066632494), np.float32(0.056807), np.float32(0.053614095), np.float32(0.05020553), np.float32(0.047345158), np.float32(0.048231956), np.float32(0.046381634), np.float32(0.048264842), np.float32(0.047361344), np.float32(0.04919061), np.float32(0.050260402), np.float32(0.04171274), np.float32(0.029975288), np.float32(0.025660947), np.float32(0.022095183), np.float32(0.021665053), np.float32(0.021052971), np.float32(0.022124298), np.float32(0.025733126), np.float32(0.027096592), np.float32(0.030919617), np.float32(0.035243064), np.float32(0.040030424), np.float32(0.043097217), np.float32(0.05101733), np.float32(0.06362225), np.float32(0.07753281), np.float32(0.0814265), np.float32(0.08931102), np.float32(0.101279214), np.float32(0.101592146), np.float32(0.09212335), np.float32(0.09003303), np.float32(0.09471535), np.float32(0.09021123), np.float32(0.09172208), np.float32(0.09185136), np.float32(0.09514199), np.float32(0.10294119), np.float32(0.11595431), np.float32(0.12352351), np.float32(0.13614517), np.float32(0.14625174), np.float32(0.14916325), np.float32(0.1527846), np.float32(0.14311114), np.float32(0.13428591), np.float32(0.124140464), np.float32(0.11028599), np.float32(0.09750101), np.float32(0.09386205), np.float32(0.10295807), np.float32(0.10589065), np.float32(0.108679265), np.float32(0.11727671), np.float32(0.11906066), np.float32(0.13744703), np.float32(0.13688776), np.float32(0.17108242), np.float32(0.18864314), np.float32(0.20544048), np.float32(0.2142674), np.float32(0.22231546), np.float32(0.23434588), np.float32(0.25017625), np.float32(0.23345318), np.float32(0.21556835), np.float32(0.1906333), np.float32(0.14364244), np.float32(0.1313272), np.float32(0.11375244), np.float32(0.11941877), np.float32(0.1104859), np.float32(0.093623), np.float32(0.08793021), np.float32(0.075042605), np.float32(0.06849421), np.float32(0.04959762), np.float32(0.040817164), np.float32(0.037455928), np.float32(0.027696304), np.float32(0.025536595), np.float32(0.024053631), np.float32(0.021778561), np.float32(0.021672027), np.float32(0.022001201), np.float32(0.020048317), np.float32(0.021077909), np.float32(0.023791216), np.float32(0.028064627), np.float32(0.029657006), np.float32(0.031027377), np.float32(0.0350424), np.float32(0.03736757), np.float32(0.03700374), np.float32(0.03664375), np.float32(0.03703929), np.float32(0.04446697), np.float32(0.051409025), np.float32(0.06539972), np.float32(0.08791136), np.float32(0.11864169), np.float32(0.14306992), np.float32(0.19735199), np.float32(0.23610722), np.float32(0.25728977), np.float32(0.23397674), np.float32(0.2618671), np.float32(0.26836216), np.float32(0.24844329), np.float32(0.22464184), np.float32(0.26581618), np.float32(0.27972445), np.float32(0.29740518), np.float32(0.2843487), np.float32(0.24605386), np.float32(0.17509396), np.float32(0.14163612), np.float32(0.15091008), np.float32(0.13151732), np.float32(0.14196874), np.float32(0.14210762), np.float32(0.1439798), np.float32(0.124204606), np.float32(0.09923904), np.float32(0.08082978), np.float32(0.06749922), np.float32(0.058672566), np.float32(0.04941661), np.float32(0.03795902), np.float32(0.039037433), np.float32(0.039270848), np.float32(0.036114722), np.float32(0.029915672), np.float32(0.029521817), np.float32(0.0320228), np.float32(0.031373277), np.float32(0.024544233), np.float32(0.019325886), np.float32(0.017867666), np.float32(0.019667853), np.float32(0.021817548), np.float32(0.023511931), np.float32(0.025327804), np.float32(0.028777407), np.float32(0.02601121), np.float32(0.027807126), np.float32(0.02979993), np.float32(0.03501845), np.float32(0.0354003), np.float32(0.044813357), np.float32(0.059388146), np.float32(0.06560292), np.float32(0.07280499), np.float32(0.07451187), np.float32(0.07142567), np.float32(0.07580996), np.float32(0.074281506), np.float32(0.08453873), np.float32(0.09056083), np.float32(0.08835391), np.float32(0.09037807), np.float32(0.09799444), np.float32(0.10036791), np.float32(0.096693754), np.float32(0.09219208), np.float32(0.08445099), np.float32(0.0732885), np.float32(0.061863627), np.float32(0.049496897), np.float32(0.03644083), np.float32(0.029573653), np.float32(0.023259858), np.float32(0.020751702), np.float32(0.018009415), np.float32(0.016256843), np.float32(0.016779086), np.float32(0.016998349), np.float32(0.015788563), np.float32(0.014327964), np.float32(0.013975206), np.float32(0.011950959), np.float32(0.012164124), np.float32(0.012316432), np.float32(0.01286689), np.float32(0.014210391), np.float32(0.014396423), np.float32(0.014049933), np.float32(0.01383783), np.float32(0.014532588), np.float32(0.016045626), np.float32(0.018064598), np.float32(0.020456841), np.float32(0.027880775), np.float32(0.03513243), np.float32(0.042829603), np.float32(0.052020095), np.float32(0.053612366), np.float32(0.061713018), np.float32(0.06170765), np.float32(0.06003463), np.float32(0.06994814), np.float32(0.07494951), np.float32(0.08714778), np.float32(0.08819072), np.float32(0.09848357), np.float32(0.11338737), np.float32(0.113228604), np.float32(0.10528245), np.float32(0.09708724), np.float32(0.09239031), np.float32(0.0900349), np.float32(0.08892135), np.float32(0.07300229), np.float32(0.07521302), np.float32(0.074315794), np.float32(0.06328978), np.float32(0.052516513), np.float32(0.048280474), np.float32(0.04421376), np.float32(0.039097104), np.float32(0.038069695), np.float32(0.036281303), np.float32(0.035080362), np.float32(0.03893246), np.float32(0.04030122), np.float32(0.041527905), np.float32(0.037429392), np.float32(0.033336654), np.float32(0.033680663), np.float32(0.030831931), np.float32(0.029110758), np.float32(0.031921476), np.float32(0.027890496), np.float32(0.026939334), np.float32(0.030972889), np.float32(0.036575012), np.float32(0.040420905), np.float32(0.041803487), np.float32(0.049461577), np.float32(0.05886214), np.float32(0.06276703), np.float32(0.06952055), np.float32(0.071033), np.float32(0.07927408), np.float32(0.07962228), np.float32(0.07536197), np.float32(0.07353958), np.float32(0.06684004), np.float32(0.05829561), np.float32(0.05259562), np.float32(0.054097515), np.float32(0.05180916), np.float32(0.055774104), np.float32(0.058144834), np.float32(0.059095025), np.float32(0.059411667), np.float32(0.06187054), np.float32(0.07117177), np.float32(0.061052147), np.float32(0.061270874), np.float32(0.065804765), np.float32(0.0678671), np.float32(0.07163565), np.float32(0.07473968), np.float32(0.07428062), np.float32(0.07782745), np.float32(0.079637155), np.float32(0.076851204), np.float32(0.07486969), np.float32(0.07564058), np.float32(0.07110325), np.float32(0.07541556), np.float32(0.072283894), np.float32(0.076926544), np.float32(0.078285076), np.float32(0.08278168), np.float32(0.09026637), np.float32(0.100683086), np.float32(0.10343458), np.float32(0.11002841), np.float32(0.1016314), np.float32(0.106622964), np.float32(0.10832736), np.float32(0.09145258), np.float32(0.080940716), np.float32(0.071432546), np.float32(0.066366084), np.float32(0.06799393), np.float32(0.065779984), np.float32(0.06132519), np.float32(0.061719205), np.float32(0.07264883), np.float32(0.08738273), np.float32(0.095045425), np.float32(0.107876845), np.float32(0.09966029), np.float32(0.09817354), np.float32(0.09685397), np.float32(0.08828119), np.float32(0.07649822), np.float32(0.07075553), np.float32(0.06429906), np.float32(0.05804916), np.float32(0.056523856), np.float32(0.057453524), np.float32(0.058550984), np.float32(0.06488514), np.float32(0.07103884), np.float32(0.08128363), np.float32(0.09514001), np.float32(0.108314045), np.float32(0.12645432), np.float32(0.121906646), np.float32(0.11133282), np.float32(0.10548995), np.float32(0.09844018), np.float32(0.090611115), np.float32(0.09928783), np.float32(0.10248521), np.float32(0.10020865), np.float32(0.1026407), np.float32(0.11636622), np.float32(0.13334897), np.float32(0.14049567), np.float32(0.14018399), np.float32(0.16034062), np.float32(0.18101573), np.float32(0.19720753), np.float32(0.20806111), np.float32(0.24651936), np.float32(0.2582393), np.float32(0.23500903), np.float32(0.24329339), np.float32(0.2586341), np.float32(0.25931635), np.float32(0.2644486), np.float32(0.26690927)], 'MTAMKEDNAALITLKKNNDQEKLRVHKLTDASSNSADGFVINKAKNGGPLNKKSLVNNEQHIKKAVSPGRVRKHKTTTSSTKSRTKSKKKDASESKVQRENKGSFYQGAIFGSFLGAAVTTVLSNLAVKALQN': [np.float32(0.8587317), np.float32(0.81823224), np.float32(0.8146271), np.float32(0.85406315), np.float32(0.8598586), np.float32(0.8483792), np.float32(0.85164994), np.float32(0.8462121), np.float32(0.8415261), np.float32(0.854175), np.float32(0.83338654), np.float32(0.81614995), np.float32(0.79463905), np.float32(0.7709494), np.float32(0.73704237), np.float32(0.70349056), np.float32(0.6894942), np.float32(0.70375335), np.float32(0.72757787), np.float32(0.75863934), np.float32(0.78026783), np.float32(0.81438315), np.float32(0.84177756), np.float32(0.8310598), np.float32(0.8349015), np.float32(0.85984373), np.float32(0.864606), np.float32(0.8801967), np.float32(0.8850565), np.float32(0.8932428), np.float32(0.90849584), np.float32(0.92318547), np.float32(0.93064296), np.float32(0.9394197), np.float32(0.9416482), np.float32(0.9457717), np.float32(0.94960237), np.float32(0.95398027), np.float32(0.9565054), np.float32(0.95757514), np.float32(0.9564908), np.float32(0.95442206), np.float32(0.95459133), np.float32(0.96092564), np.float32(0.96275204), np.float32(0.96561563), np.float32(0.96648806), np.float32(0.9670164), np.float32(0.966014), np.float32(0.96779275), np.float32(0.969837), np.float32(0.9677752), np.float32(0.96880096), np.float32(0.9692593), np.float32(0.97019994), np.float32(0.9686555), np.float32(0.9673758), np.float32(0.96625113), np.float32(0.96726245), np.float32(0.96572876), np.float32(0.9675357), np.float32(0.96751195), np.float32(0.9681685), np.float32(0.9707266), np.float32(0.9716276), np.float32(0.9720392), np.float32(0.9742629), np.float32(0.97467774), np.float32(0.97610044), np.float32(0.97678477), np.float32(0.9776943), np.float32(0.9775792), np.float32(0.97891563), np.float32(0.97939795), np.float32(0.980288), np.float32(0.9810385), np.float32(0.9814278), np.float32(0.9817447), np.float32(0.98214436), np.float32(0.98227614), np.float32(0.9823658), np.float32(0.9826559), np.float32(0.98146194), np.float32(0.98036355), np.float32(0.9796658), np.float32(0.97862625), np.float32(0.9766481), np.float32(0.9755651), np.float32(0.9755293), np.float32(0.9728722), np.float32(0.9744046), np.float32(0.97394717), np.float32(0.9715978), np.float32(0.9695358), np.float32(0.967933), np.float32(0.96384245), np.float32(0.9584413), np.float32(0.9504682), np.float32(0.9404273), np.float32(0.94622016), np.float32(0.9507205), np.float32(0.9510777), np.float32(0.948395), np.float32(0.9457802), np.float32(0.94367325), np.float32(0.93366295), np.float32(0.9180804), np.float32(0.9033131), np.float32(0.86806476), np.float32(0.8474217), np.float32(0.82900167), np.float32(0.81546026), np.float32(0.78580284), np.float32(0.7636942), np.float32(0.7716574), np.float32(0.7493459), np.float32(0.7158807), np.float32(0.717466), np.float32(0.7213398), np.float32(0.712819), np.float32(0.716348), np.float32(0.7210245), np.float32(0.7251828), np.float32(0.72130287), np.float32(0.70607895), np.float32(0.72356266), np.float32(0.68868613), np.float32(0.67358226), np.float32(0.66576225), np.float32(0.67074627), np.float32(0.65133417), np.float32(0.6433645), np.float32(0.6664278)], 'MYILSLSSFPVALHFSQQAPKLLRDLDSPTSNIWSSTESLQLWETYENIIVSCLQAGDEDSANICLQRLSKRFGQDNERLMALTGIFKEAVAKNDEELMIILDEYDNILNQNPVNMPVTKRRIALLRSLGKPVEAINALTKLLETSPTDAEAWAELSDLYVSLGVYKKALFALEEVLLVTPFAWNIHARLGEILYMVALVDSEDVKLLQDSIARFCRSIELCDDYLRGYYGLKLVTNKLLNILPETTTRSRVGALQQSDRKRIEQLNVMATSKLSDIIRIGSSDETGKIGYDPTELSAAKNLLSQDSDSSIIR': [np.float32(0.68703175), np.float32(0.7589223), np.float32(0.74988514), np.float32(0.73358506), np.float32(0.7925721), np.float32(0.87924784), np.float32(0.82824576), np.float32(0.6689407), np.float32(0.6323144), np.float32(0.6274649), np.float32(0.47873056), np.float32(0.26037264), np.float32(0.27937928), np.float32(0.33176246), np.float32(0.2926168), np.float32(0.24453458), np.float32(0.23282318), np.float32(0.23715386), np.float32(0.23726055), np.float32(0.25531456), np.float32(0.24599308), np.float32(0.2412792), np.float32(0.2507945), np.float32(0.2795066), np.float32(0.28291285), np.float32(0.3056368), np.float32(0.32580012), np.float32(0.32652327), np.float32(0.33033648), np.float32(0.27836126), np.float32(0.25966272), np.float32(0.25952184), np.float32(0.242344), np.float32(0.19768287), np.float32(0.1880714), np.float32(0.18937612), np.float32(0.18074387), np.float32(0.16356838), np.float32(0.13326721), np.float32(0.11113209), np.float32(0.10092186), np.float32(0.08285117), np.float32(0.07534569), np.float32(0.076971136), np.float32(0.076460026), np.float32(0.07752313), np.float32(0.08007229), np.float32(0.08493814), np.float32(0.0925066), np.float32(0.08535515), np.float32(0.073087886), np.float32(0.08032913), np.float32(0.08015802), np.float32(0.06780002), np.float32(0.07220546), np.float32(0.082855426), np.float32(0.07898542), np.float32(0.06630226), np.float32(0.0679308), np.float32(0.07605499), np.float32(0.07675939), np.float32(0.07784459), np.float32(0.098565035), np.float32(0.10529317), np.float32(0.11843124), np.float32(0.1105949), np.float32(0.12062903), np.float32(0.10961987), np.float32(0.0955114), np.float32(0.0936536), np.float32(0.08396193), np.float32(0.075213045), np.float32(0.062024307), np.float32(0.06505297), np.float32(0.06667301), np.float32(0.05799766), np.float32(0.057344925), np.float32(0.06625809), np.float32(0.065898426), np.float32(0.060006775), np.float32(0.06378501), np.float32(0.07770207), np.float32(0.08256241), np.float32(0.07607441), np.float32(0.07984225), np.float32(0.08366013), np.float32(0.074088655), np.float32(0.06732079), np.float32(0.06605325), np.float32(0.05600263), np.float32(0.041789), np.float32(0.044091154), np.float32(0.05035735), np.float32(0.044353303), np.float32(0.044452604), np.float32(0.054085292), np.float32(0.054374903), np.float32(0.051240973), np.float32(0.06043778), np.float32(0.0771892), np.float32(0.07940035), np.float32(0.07976034), np.float32(0.09063885), np.float32(0.099726595), np.float32(0.0914448), np.float32(0.09204754), np.float32(0.086659536), np.float32(0.07326564), np.float32(0.0711706), np.float32(0.075665295), np.float32(0.07981302), np.float32(0.07103587), np.float32(0.07149393), np.float32(0.07383219), np.float32(0.078480095), np.float32(0.08376186), np.float32(0.08253984), np.float32(0.08524026), np.float32(0.0935951), np.float32(0.09582557), np.float32(0.10227314), np.float32(0.1022367), np.float32(0.10236412), np.float32(0.0863334), np.float32(0.069028996), np.float32(0.06497122), np.float32(0.058295753), np.float32(0.049092285), np.float32(0.047032483), np.float32(0.049042515), np.float32(0.04589262), np.float32(0.04317558), np.float32(0.04892294), np.float32(0.052043386), np.float32(0.056959685), np.float32(0.075339094), np.float32(0.08536107), np.float32(0.10168695), np.float32(0.11514561), np.float32(0.12678036), np.float32(0.11499494), np.float32(0.11353511), np.float32(0.11592837), np.float32(0.112712), np.float32(0.09964953), np.float32(0.09523288), np.float32(0.09533073), np.float32(0.09388241), np.float32(0.09689707), np.float32(0.08799788), np.float32(0.09092014), np.float32(0.0936332), np.float32(0.09524727), np.float32(0.08002272), np.float32(0.08063903), np.float32(0.09061316), np.float32(0.080388576), np.float32(0.067409255), np.float32(0.058903858), np.float32(0.0532604), np.float32(0.04439802), np.float32(0.04250195), np.float32(0.040349048), np.float32(0.03776126), np.float32(0.036864817), np.float32(0.036522564), np.float32(0.03481325), np.float32(0.03194909), np.float32(0.034110855), np.float32(0.037731554), np.float32(0.037555575), np.float32(0.035071783), np.float32(0.03819319), np.float32(0.03923119), np.float32(0.037784897), np.float32(0.03781853), np.float32(0.0361244), np.float32(0.038074557), np.float32(0.0387324), np.float32(0.034892496), np.float32(0.031823054), np.float32(0.03153995), np.float32(0.03025902), np.float32(0.02911745), np.float32(0.028785713), np.float32(0.028556386), np.float32(0.02434606), np.float32(0.022358), np.float32(0.022007184), np.float32(0.024267882), np.float32(0.025708195), np.float32(0.029937267), np.float32(0.03158737), np.float32(0.02921753), np.float32(0.034336705), np.float32(0.036682162), np.float32(0.03556855), np.float32(0.034201883), np.float32(0.03952722), np.float32(0.03922534), np.float32(0.03594138), np.float32(0.035903737), np.float32(0.04099987), np.float32(0.037719626), np.float32(0.03875321), np.float32(0.045863416), np.float32(0.049381312), np.float32(0.042843435), np.float32(0.048372332), np.float32(0.05352315), np.float32(0.05097111), np.float32(0.054945882), np.float32(0.059777956), np.float32(0.057336017), np.float32(0.049901556), np.float32(0.047389243), np.float32(0.046822757), np.float32(0.05055376), np.float32(0.044855174), np.float32(0.04480855), np.float32(0.046181034), np.float32(0.04533811), np.float32(0.042910114), np.float32(0.04791739), np.float32(0.049533833), np.float32(0.049819216), np.float32(0.05237171), np.float32(0.056096785), np.float32(0.057624605), np.float32(0.061255854), np.float32(0.059922162), np.float32(0.058330316), np.float32(0.055237174), np.float32(0.06523578), np.float32(0.07555801), np.float32(0.07436411), np.float32(0.075546384), np.float32(0.08566413), np.float32(0.09912831), np.float32(0.102973565), np.float32(0.10853486), np.float32(0.11746675), np.float32(0.12292997), np.float32(0.1271332), np.float32(0.1433048), np.float32(0.15253256), np.float32(0.16031623), np.float32(0.16862753), np.float32(0.17575645), np.float32(0.1768123), np.float32(0.16390294), np.float32(0.15404662), np.float32(0.163983), np.float32(0.19492483), np.float32(0.18345043), np.float32(0.20472802), np.float32(0.20998758), np.float32(0.1592072), np.float32(0.16164073), np.float32(0.1493925), np.float32(0.14847924), np.float32(0.14620805), np.float32(0.13204227), np.float32(0.116168186), np.float32(0.10242919), np.float32(0.10305034), np.float32(0.098672226), np.float32(0.10316067), np.float32(0.0942481), np.float32(0.094500445), np.float32(0.10330166), np.float32(0.11408175), np.float32(0.117624044), np.float32(0.12846863), np.float32(0.15898123), np.float32(0.18955214), np.float32(0.2125542), np.float32(0.20587897), np.float32(0.30048713), np.float32(0.34476307), np.float32(0.2986873), np.float32(0.3233802), np.float32(0.37374833), np.float32(0.37042776), np.float32(0.45794883), np.float32(0.43617603), np.float32(0.49687397), np.float32(0.4647796), np.float32(0.5842548), np.float32(0.68911904), np.float32(0.7179327), np.float32(0.78159606), np.float32(0.7589976), np.float32(0.7806994), np.float32(0.79021573), np.float32(0.7735056), np.float32(0.77177614), np.float32(0.78131396), np.float32(0.81858385), np.float32(0.86107695), np.float32(0.84431154), np.float32(0.82419086), np.float32(0.827413), np.float32(0.8346684), np.float32(0.84425056), np.float32(0.8395587), np.float32(0.84109247), np.float32(0.855473), np.float32(0.83913195), np.float32(0.81596243), np.float32(0.82258093), np.float32(0.834839), np.float32(0.8603814)], 'MRPVLSCRAGAHEGMLGWNLDWPTGSFSVRQRKATVVLMLGLGPLTTSLTSDPELLHPAPPEARARQHRPILDPTAETHPPGNPSAATLYNLLSSPCSDLTHLPNPTLPAAAAAAQQRQQHPKMVKFLKPGKAVILLQGRFAGRKAVIVRVFEEGTRDRPYGHCLVAGLAKYPKKVIRKDSAKKTAKKSRVKCFIKLVNFTHLMPTRYTLDVDFKDVATGGPDALSTHDKKVAACKTAKARLEERFKTGKNRWFFTKLRF': [np.float32(0.9569396), np.float32(0.9565927), np.float32(0.95794505), np.float32(0.9620344), np.float32(0.9651468), np.float32(0.9675909), np.float32(0.96941906), np.float32(0.9632943), np.float32(0.96205205), np.float32(0.9570258), np.float32(0.9646975), np.float32(0.96707535), np.float32(0.96073306), np.float32(0.9471282), np.float32(0.9328882), np.float32(0.9151698), np.float32(0.91981965), np.float32(0.89840186), np.float32(0.9049589), np.float32(0.88838357), np.float32(0.8855464), np.float32(0.895306), np.float32(0.9065908), np.float32(0.8902873), np.float32(0.8715695), np.float32(0.8587095), np.float32(0.8478153), np.float32(0.81870276), np.float32(0.8139494), np.float32(0.8221767), np.float32(0.8340087), np.float32(0.81590897), np.float32(0.83325344), np.float32(0.8409743), np.float32(0.85481614), np.float32(0.85091233), np.float32(0.84729195), np.float32(0.87048376), np.float32(0.8572676), np.float32(0.82019746), np.float32(0.8472039), np.float32(0.85592383), np.float32(0.84612036), np.float32(0.84748805), np.float32(0.86915964), np.float32(0.85774904), np.float32(0.86972433), np.float32(0.89560014), np.float32(0.92241096), np.float32(0.943469), np.float32(0.9523648), np.float32(0.95531034), np.float32(0.96085936), np.float32(0.9669438), np.float32(0.9653334), np.float32(0.9666821), np.float32(0.9668552), np.float32(0.9650111), np.float32(0.9646103), np.float32(0.9682357), np.float32(0.9683326), np.float32(0.9688336), np.float32(0.9700575), np.float32(0.9691393), np.float32(0.9695451), np.float32(0.96924746), np.float32(0.9688037), np.float32(0.96740013), np.float32(0.9700126), np.float32(0.9713589), np.float32(0.97237915), np.float32(0.9728564), np.float32(0.9713984), np.float32(0.96910626), np.float32(0.96476483), np.float32(0.9637645), np.float32(0.9584714), np.float32(0.9423302), np.float32(0.93598247), np.float32(0.92030895), np.float32(0.8949133), np.float32(0.85279626), np.float32(0.83190715), np.float32(0.72485864), np.float32(0.65081316), np.float32(0.59615993), np.float32(0.5895719), np.float32(0.50109565), np.float32(0.41033623), np.float32(0.41428712), np.float32(0.47388938), np.float32(0.41851598), np.float32(0.40871102), np.float32(0.37906945), np.float32(0.33642176), np.float32(0.317025), np.float32(0.24881643), np.float32(0.30179673), np.float32(0.27304688), np.float32(0.3102585), np.float32(0.35600364), np.float32(0.32101333), np.float32(0.4835841), np.float32(0.7253112), np.float32(0.7277147), np.float32(0.7440063), np.float32(0.79057604), np.float32(0.8441605), np.float32(0.8629502), np.float32(0.8432419), np.float32(0.86517954), np.float32(0.87174493), np.float32(0.85821784), np.float32(0.8283861), np.float32(0.79384595), np.float32(0.6920524), np.float32(0.68867356), np.float32(0.6940551), np.float32(0.6444702), np.float32(0.5655172), np.float32(0.53881794), np.float32(0.46146536), np.float32(0.3648747), np.float32(0.32662845), np.float32(0.24871695), np.float32(0.20161973), np.float32(0.18959206), np.float32(0.17018446), np.float32(0.1541437), np.float32(0.1429874), np.float32(0.14210501), np.float32(0.12984958), np.float32(0.122751676), np.float32(0.10604562), np.float32(0.08703065), np.float32(0.06981894), np.float32(0.06620605), np.float32(0.055358797), np.float32(0.044417243), np.float32(0.0409845), np.float32(0.048250493), np.float32(0.045975313), np.float32(0.050382223), np.float32(0.05863371), np.float32(0.07294304), np.float32(0.08327795), np.float32(0.10384914), np.float32(0.107265964), np.float32(0.12913968), np.float32(0.1402524), np.float32(0.12398639), np.float32(0.13266219), np.float32(0.11656455), np.float32(0.10310845), np.float32(0.098657325), np.float32(0.09964335), np.float32(0.10065248), np.float32(0.07958624), np.float32(0.079058215), np.float32(0.10196831), np.float32(0.114605255), np.float32(0.11413999), np.float32(0.14234659), np.float32(0.20414916), np.float32(0.252614), np.float32(0.25856972), np.float32(0.2697756), np.float32(0.31197715), np.float32(0.33532637), np.float32(0.34166807), np.float32(0.36726406), np.float32(0.39964253), np.float32(0.44612566), np.float32(0.45333025), np.float32(0.45600522), np.float32(0.43699446), np.float32(0.460086), np.float32(0.47630805), np.float32(0.5163997), np.float32(0.5114336), np.float32(0.55244845), np.float32(0.51125073), np.float32(0.45217267), np.float32(0.42342088), np.float32(0.48808104), np.float32(0.48400733), np.float32(0.42854512), np.float32(0.39206767), np.float32(0.3681125), np.float32(0.35424706), np.float32(0.31970447), np.float32(0.3164598), np.float32(0.26472685), np.float32(0.23316155), np.float32(0.22348817), np.float32(0.2250648), np.float32(0.18608922), np.float32(0.18795624), np.float32(0.1578252), np.float32(0.13047199), np.float32(0.0986582), np.float32(0.07701142), np.float32(0.078439), np.float32(0.089734875), np.float32(0.09351118), np.float32(0.108957805), np.float32(0.11742409), np.float32(0.13902503), np.float32(0.15768106), np.float32(0.16902708), np.float32(0.17666292), np.float32(0.1759622), np.float32(0.17471273), np.float32(0.17941919), np.float32(0.17526682), np.float32(0.17795801), np.float32(0.18664742), np.float32(0.18358983), np.float32(0.19697143), np.float32(0.19575319), np.float32(0.20443627), np.float32(0.21833962), np.float32(0.2338338), np.float32(0.22353742), np.float32(0.30844194), np.float32(0.33312216), np.float32(0.33269733), np.float32(0.36272305), np.float32(0.3372613), np.float32(0.3307101), np.float32(0.32552534), np.float32(0.32979482), np.float32(0.30774125), np.float32(0.3126009), np.float32(0.2452712), np.float32(0.2040346), np.float32(0.225726), np.float32(0.2408875), np.float32(0.2966649), np.float32(0.3088247), np.float32(0.3163306), np.float32(0.26537567), np.float32(0.25243202), np.float32(0.20631473), np.float32(0.18518864), np.float32(0.17918377), np.float32(0.17762573), np.float32(0.20287114), np.float32(0.23262887), np.float32(0.24382228), np.float32(0.24833679), np.float32(0.21817689), np.float32(0.22114119), np.float32(0.25400466), np.float32(0.29163265), np.float32(0.35994452), np.float32(0.36909965), np.float32(0.3354849), np.float32(0.44766155), np.float32(0.410528)], 'MARQLGFTSTSTCYSHNVKQVIWKRVSFFRNALHSCFHPIRKPATVSLNNRGVFKASLPSPTGSDVVESKEYSSQYSLGILAAILLLLPESAEASALDVLQDIFKSKPGSLVHPFVMLGVLGTSLYTFYLGYQSRRIREADSETKKQLVKGRFGQRHYQTSAILLAVLTFFTFEGMANTFTRTGKLFPGPHLYAGLGSVTVMSIMASLAPFMQQGKNTARNIHFVLAFVVVGLIGSQLQSGYHILARLLGWE': [np.float32(0.9199079), np.float32(0.9075402), np.float32(0.92260885), np.float32(0.91873306), np.float32(0.92364293), np.float32(0.90017176), np.float32(0.88349926), np.float32(0.89449406), np.float32(0.891443), np.float32(0.87719995), np.float32(0.8545793), np.float32(0.8366715), np.float32(0.8384018), np.float32(0.79783154), np.float32(0.75916886), np.float32(0.69319075), np.float32(0.6514337), np.float32(0.60646623), np.float32(0.593889), np.float32(0.60011804), np.float32(0.59815323), np.float32(0.6045656), np.float32(0.60021216), np.float32(0.5990215), np.float32(0.5922619), np.float32(0.6586685), np.float32(0.6616585), np.float32(0.74923414), np.float32(0.767062), np.float32(0.8335537), np.float32(0.87573665), np.float32(0.89321584), np.float32(0.91266936), np.float32(0.93339175), np.float32(0.94225025), np.float32(0.9321128), np.float32(0.920975), np.float32(0.90361494), np.float32(0.90075046), np.float32(0.88813555), np.float32(0.8931706), np.float32(0.90306354), np.float32(0.91757464), np.float32(0.9218987), np.float32(0.9213177), np.float32(0.92178726), np.float32(0.9020353), np.float32(0.90554386), np.float32(0.90089905), np.float32(0.89289266), np.float32(0.9003182), np.float32(0.9054609), np.float32(0.88755614), np.float32(0.8884885), np.float32(0.8853684), np.float32(0.85019916), np.float32(0.856369), np.float32(0.85200536), np.float32(0.8649809), np.float32(0.85365796), np.float32(0.8677946), np.float32(0.88004035), np.float32(0.8647362), np.float32(0.8025871), np.float32(0.74051315), np.float32(0.7227579), np.float32(0.6313428), np.float32(0.48589462), np.float32(0.50168145), np.float32(0.52391446), np.float32(0.54598707), np.float32(0.41166744), np.float32(0.36243698), np.float32(0.28410074), np.float32(0.20279397), np.float32(0.15495081), np.float32(0.11602432), np.float32(0.093639284), np.float32(0.07159003), np.float32(0.05921498), np.float32(0.05752727), np.float32(0.055718906), np.float32(0.051470947), np.float32(0.043469314), np.float32(0.041087206), np.float32(0.039622333), np.float32(0.03611233), np.float32(0.027283935), np.float32(0.023520758), np.float32(0.026087131), np.float32(0.027200954), np.float32(0.025474966), np.float32(0.027174972), np.float32(0.035072494), np.float32(0.045532342), np.float32(0.0546529), np.float32(0.07558406), np.float32(0.0875232), np.float32(0.09119651), np.float32(0.10416871), np.float32(0.10396107), np.float32(0.09611226), np.float32(0.08081053), np.float32(0.080701046), np.float32(0.08310514), np.float32(0.08331942), np.float32(0.0801432), np.float32(0.07563433), np.float32(0.0766807), np.float32(0.0835773), np.float32(0.06657455), np.float32(0.068158984), np.float32(0.07118972), np.float32(0.061775252), np.float32(0.055988856), np.float32(0.04970346), np.float32(0.046707485), np.float32(0.038889393), np.float32(0.035921264), np.float32(0.03356181), np.float32(0.034383774), np.float32(0.030859226), np.float32(0.027894737), np.float32(0.028323546), np.float32(0.03376942), np.float32(0.03100143), np.float32(0.035734177), np.float32(0.039189648), np.float32(0.04142484), np.float32(0.0470159), np.float32(0.04841481), np.float32(0.05813007), np.float32(0.063703455), np.float32(0.07570595), np.float32(0.094573505), np.float32(0.11741051), np.float32(0.14803392), np.float32(0.16140826), np.float32(0.20489468), np.float32(0.18928024), np.float32(0.2067043), np.float32(0.21460919), np.float32(0.20266871), np.float32(0.22398573), np.float32(0.23987357), np.float32(0.27235508), np.float32(0.27161607), np.float32(0.26024172), np.float32(0.2372396), np.float32(0.22583593), np.float32(0.20998529), np.float32(0.18922478), np.float32(0.16440795), np.float32(0.16210938), np.float32(0.14045076), np.float32(0.12582381), np.float32(0.1156791), np.float32(0.10239511), np.float32(0.09267593), np.float32(0.084290534), np.float32(0.08140439), np.float32(0.08002725), np.float32(0.07551909), np.float32(0.06797229), np.float32(0.061576393), np.float32(0.05951904), np.float32(0.054636627), np.float32(0.052724652), np.float32(0.04690024), np.float32(0.04435702), np.float32(0.05095124), np.float32(0.054712042), np.float32(0.059043065), np.float32(0.07387263), np.float32(0.08892817), np.float32(0.0943504), np.float32(0.09491933), np.float32(0.09147604), np.float32(0.09576326), np.float32(0.093162954), np.float32(0.08725105), np.float32(0.084914915), np.float32(0.08385202), np.float32(0.0773383), np.float32(0.07213842), np.float32(0.060452588), np.float32(0.055926792), np.float32(0.045391645), np.float32(0.04613517), np.float32(0.04517529), np.float32(0.040826406), np.float32(0.04199198), np.float32(0.03893626), np.float32(0.03360447), np.float32(0.031724118), np.float32(0.033716306), np.float32(0.034711856), np.float32(0.027851606), np.float32(0.027393121), np.float32(0.02603626), np.float32(0.023118576), np.float32(0.02379377), np.float32(0.024979746), np.float32(0.027452506), np.float32(0.029464602), np.float32(0.027896183), np.float32(0.032284316), np.float32(0.038415924), np.float32(0.041081127), np.float32(0.044342164), np.float32(0.050024245), np.float32(0.06467502), np.float32(0.075766824), np.float32(0.08068001), np.float32(0.094136484), np.float32(0.114255756), np.float32(0.1306816), np.float32(0.13755481), np.float32(0.14965841), np.float32(0.14648391), np.float32(0.16533132), np.float32(0.19205683), np.float32(0.1728728), np.float32(0.20264573), np.float32(0.16714936), np.float32(0.15910694), np.float32(0.17668444), np.float32(0.19170423), np.float32(0.171754), np.float32(0.16685317), np.float32(0.17579287), np.float32(0.18274443), np.float32(0.17344503), np.float32(0.17756312), np.float32(0.17396025), np.float32(0.18005632), np.float32(0.1816945), np.float32(0.19116077), np.float32(0.1793478), np.float32(0.22929691), np.float32(0.2034514), np.float32(0.2153626), np.float32(0.1719282), np.float32(0.1542702), np.float32(0.16202247), np.float32(0.15982988), np.float32(0.1423165), np.float32(0.13975343), np.float32(0.14169724), np.float32(0.13327305), np.float32(0.120205596), np.float32(0.11995724)], 'MDLVQSAVLYSVMTLISTYLVAFAYKNVKFILKHKVAQKREDAVSKEVTRKLSEADNRKMSRKEKDERILWKKNEVADYEATTFSIFYNNTLFLVLVIIASFFVLKNFNPTVNYILSISASSGLIALLSTGSK': [np.float32(0.6221589), np.float32(0.5290002), np.float32(0.5481188), np.float32(0.54271847), np.float32(0.5113711), np.float32(0.47202197), np.float32(0.46939212), np.float32(0.4493635), np.float32(0.44020778), np.float32(0.44276386), np.float32(0.41772026), np.float32(0.44008172), np.float32(0.3896141), np.float32(0.44660735), np.float32(0.46920612), np.float32(0.47177267), np.float32(0.43945873), np.float32(0.46688443), np.float32(0.53670365), np.float32(0.5533132), np.float32(0.53931826), np.float32(0.56972545), np.float32(0.5532453), np.float32(0.56265634), np.float32(0.5547117), np.float32(0.5382783), np.float32(0.53727657), np.float32(0.55064315), np.float32(0.5344518), np.float32(0.53122103), np.float32(0.53124654), np.float32(0.54447263), np.float32(0.5305277), np.float32(0.5201659), np.float32(0.5293463), np.float32(0.49067187), np.float32(0.49318758), np.float32(0.48426306), np.float32(0.4628363), np.float32(0.47355145), np.float32(0.47761315), np.float32(0.52652216), np.float32(0.5959615), np.float32(0.65562695), np.float32(0.6824054), np.float32(0.6832426), np.float32(0.70104915), np.float32(0.7124919), np.float32(0.7358091), np.float32(0.7132916), np.float32(0.70782393), np.float32(0.72292167), np.float32(0.7406196), np.float32(0.7464844), np.float32(0.7503954), np.float32(0.7536776), np.float32(0.75428545), np.float32(0.74862546), np.float32(0.72891265), np.float32(0.72219193), np.float32(0.71975327), np.float32(0.71643394), np.float32(0.7202643), np.float32(0.7090166), np.float32(0.7028199), np.float32(0.7053662), np.float32(0.69765365), np.float32(0.70483345), np.float32(0.7018724), np.float32(0.7122335), np.float32(0.71364594), np.float32(0.69926846), np.float32(0.7008685), np.float32(0.6839383), np.float32(0.66979694), np.float32(0.64462996), np.float32(0.66070396), np.float32(0.661146), np.float32(0.65422964), np.float32(0.6480132), np.float32(0.64235514), np.float32(0.6411719), np.float32(0.634036), np.float32(0.59516144), np.float32(0.56066096), np.float32(0.51406837), np.float32(0.47254503), np.float32(0.44089), np.float32(0.4270113), np.float32(0.41778234), np.float32(0.47745994), np.float32(0.56723547), np.float32(0.5281873), np.float32(0.5545388), np.float32(0.51713073), np.float32(0.52807724), np.float32(0.57845175), np.float32(0.5850671), np.float32(0.5933948), np.float32(0.58010525), np.float32(0.55537856), np.float32(0.5513383), np.float32(0.5647159), np.float32(0.5786204), np.float32(0.57620525), np.float32(0.5729859), np.float32(0.569478), np.float32(0.5755179), np.float32(0.57787323), np.float32(0.59180135), np.float32(0.59071565), np.float32(0.5723839), np.float32(0.5931257), np.float32(0.6077995), np.float32(0.5947207), np.float32(0.59631675), np.float32(0.6025796), np.float32(0.55824375), np.float32(0.5643417), np.float32(0.52926683), np.float32(0.5523853), np.float32(0.5804711), np.float32(0.62283), np.float32(0.6225911), np.float32(0.7134673), np.float32(0.7202828), np.float32(0.7066234), np.float32(0.7385728), np.float32(0.7706556), np.float32(0.69839907), np.float32(0.6612994), np.float32(0.65161496), np.float32(0.81788045)], 'MSDHESRPGSADLDVDMKDQTVVAQSEEEHIDDAGSNADAREANSRLEEEAKQYLARQTKPVIVPSYAQWFDINTIHDIEKRSLPEFFPPLSDNSKLKSPEIYLEFRNFMIHTYRLNPIEYLTVTAARRNLAGDVASISRVHGFLQTWGLINYQIDPRTKSSLTGPQYTGHFQISVDTPRGLSPLIPKNATVIKGKDTPSTTPSVTEPKTPQDLEGNEIPYNLEIRRNVYDSTQDAITLKGEDKFTSTVIGTKYFFCNSCGNDSTTTRYHNLKAKSNICSKCFEQGQFPASFQSCDFVNLEKIATTSDASAWTDQEVLLLLEAIELYDDDWNRICGHVGSRTKEQCISKFIQLPIEDRYLNQQLHKKKQFYSEKLIGSSEGTLKGPREPVVETVSNTIAHLIKTVDPDLAANTLSKAISGIDKGTEDEDIARAAKLAIGTMAGEAYLKQKETLLQQEGLVKQVVELELKKIELKLNKLSIVEKTLDLEKKSLAKQKSDLLIDRISLRKQVLKVQSKLKKASELGATDEGLQLCEEALVEASRAPRVVVVGNNVTDNEKLKADANIGNGDVDVIDESSQPISLQFPQVYKYWSL': [np.float32(0.9663418), np.float32(0.9682247), np.float32(0.9695208), np.float32(0.969858), np.float32(0.97054905), np.float32(0.9727824), np.float32(0.974512), np.float32(0.9740762), np.float32(0.97433937), np.float32(0.97435147), np.float32(0.9749262), np.float32(0.9754828), np.float32(0.97513676), np.float32(0.97585183), np.float32(0.9752483), np.float32(0.97544026), np.float32(0.9770051), np.float32(0.9758449), np.float32(0.9753998), np.float32(0.974697), np.float32(0.9742312), np.float32(0.9745968), np.float32(0.97455), np.float32(0.9734374), np.float32(0.97116065), np.float32(0.972313), np.float32(0.9712218), np.float32(0.9688696), np.float32(0.964409), np.float32(0.9633125), np.float32(0.9591067), np.float32(0.9479724), np.float32(0.94274116), np.float32(0.9302574), np.float32(0.9175331), np.float32(0.8938819), np.float32(0.88289744), np.float32(0.86976135), np.float32(0.8417673), np.float32(0.7942808), np.float32(0.76600736), np.float32(0.74147815), np.float32(0.730277), np.float32(0.7056236), np.float32(0.694218), np.float32(0.68563), np.float32(0.6702123), np.float32(0.64184505), np.float32(0.60622025), np.float32(0.5566082), np.float32(0.5294713), np.float32(0.45405194), np.float32(0.4273457), np.float32(0.39492303), np.float32(0.3708849), np.float32(0.36526394), np.float32(0.34431908), np.float32(0.36163452), np.float32(0.3471632), np.float32(0.34458548), np.float32(0.34378627), np.float32(0.32873636), np.float32(0.34318674), np.float32(0.35843092), np.float32(0.33034292), np.float32(0.2670051), np.float32(0.24206719), np.float32(0.23791303), np.float32(0.20921294), np.float32(0.19171552), np.float32(0.16316405), np.float32(0.14882436), np.float32(0.128512), np.float32(0.11735759), np.float32(0.11966972), np.float32(0.12133586), np.float32(0.12523349), np.float32(0.120782316), np.float32(0.12857744), np.float32(0.13568574), np.float32(0.13586031), np.float32(0.13274121), np.float32(0.14947408), np.float32(0.17130393), np.float32(0.17658235), np.float32(0.18745211), np.float32(0.20722365), np.float32(0.20232111), np.float32(0.21644613), np.float32(0.22328368), np.float32(0.20427898), np.float32(0.19726355), np.float32(0.18917021), np.float32(0.1653196), np.float32(0.15062314), np.float32(0.15888359), np.float32(0.16891363), np.float32(0.13348867), np.float32(0.11032463), np.float32(0.108447045), np.float32(0.11706417), np.float32(0.09744738), np.float32(0.09201563), np.float32(0.09292816), np.float32(0.082734585), np.float32(0.0759972), np.float32(0.06988874), np.float32(0.06290243), np.float32(0.057002794), np.float32(0.055773437), np.float32(0.0462176), np.float32(0.042963844), np.float32(0.040098764), np.float32(0.0341391), np.float32(0.03506256), np.float32(0.033420403), np.float32(0.036847543), np.float32(0.03455099), np.float32(0.043121442), np.float32(0.040066518), np.float32(0.04154629), np.float32(0.04903977), np.float32(0.053909745), np.float32(0.055194177), np.float32(0.057218112), np.float32(0.054546405), np.float32(0.048215322), np.float32(0.045265354), np.float32(0.049125742), np.float32(0.045078278), np.float32(0.040784895), np.float32(0.042119738), np.float32(0.039502088), np.float32(0.035655163), np.float32(0.04071471), np.float32(0.043887626), np.float32(0.04626127), np.float32(0.047722228), np.float32(0.0472099), np.float32(0.04943329), np.float32(0.05156691), np.float32(0.046385378), np.float32(0.050943), np.float32(0.05021948), np.float32(0.051687904), np.float32(0.05205341), np.float32(0.06086303), np.float32(0.06455214), np.float32(0.07307758), np.float32(0.081403956), np.float32(0.09303531), np.float32(0.1063471), np.float32(0.108382136), np.float32(0.11709888), np.float32(0.1394659), np.float32(0.16113111), np.float32(0.16258626), np.float32(0.16484523), np.float32(0.16581626), np.float32(0.16737649), np.float32(0.14944081), np.float32(0.15655892), np.float32(0.13916698), np.float32(0.13836007), np.float32(0.13250671), np.float32(0.16684654), np.float32(0.16161852), np.float32(0.16642196), np.float32(0.20567392), np.float32(0.19746903), np.float32(0.19345321), np.float32(0.20247607), np.float32(0.19347343), np.float32(0.16391593), np.float32(0.17971656), np.float32(0.17511), np.float32(0.20029351), np.float32(0.2387309), np.float32(0.23892179), np.float32(0.23220395), np.float32(0.23931983), np.float32(0.21576704), np.float32(0.2402907), np.float32(0.28835857), np.float32(0.41214645), np.float32(0.5010952), np.float32(0.4354239), np.float32(0.47359788), np.float32(0.55490977), np.float32(0.5789251), np.float32(0.69405323), np.float32(0.7073684), np.float32(0.77392274), np.float32(0.71607536), np.float32(0.8572915), np.float32(0.87179595), np.float32(0.87751096), np.float32(0.88131875), np.float32(0.9062713), np.float32(0.9277804), np.float32(0.9280944), np.float32(0.9091209), np.float32(0.92791885), np.float32(0.93248594), np.float32(0.9138364), np.float32(0.9113241), np.float32(0.91833144), np.float32(0.90817183), np.float32(0.8883408), np.float32(0.85823333), np.float32(0.8232121), np.float32(0.78846854), np.float32(0.7783866), np.float32(0.70927006), np.float32(0.6743511), np.float32(0.6261887), np.float32(0.57151085), np.float32(0.49664453), np.float32(0.47302365), np.float32(0.4538028), np.float32(0.42809552), np.float32(0.42443284), np.float32(0.37993148), np.float32(0.34696123), np.float32(0.34038785), np.float32(0.2712827), np.float32(0.254052), np.float32(0.20039986), np.float32(0.19870882), np.float32(0.19552425), np.float32(0.18821955), np.float32(0.19660355), np.float32(0.19560197), np.float32(0.20236713), np.float32(0.18443483), np.float32(0.18606763), np.float32(0.18778178), np.float32(0.17266479), np.float32(0.182501), np.float32(0.18972898), np.float32(0.16335054), np.float32(0.15856548), np.float32(0.17691818), np.float32(0.17046902), np.float32(0.15905178), np.float32(0.113130175), np.float32(0.11497699), np.float32(0.12864739), np.float32(0.14740829), np.float32(0.14254674), np.float32(0.1517452), np.float32(0.16960403), np.float32(0.16040573), np.float32(0.15123561), np.float32(0.14322783), np.float32(0.11963455), np.float32(0.10848306), np.float32(0.09868099), np.float32(0.09083702), np.float32(0.103368595), np.float32(0.095343545), np.float32(0.11661612), np.float32(0.11539698), np.float32(0.13156123), np.float32(0.12922797), np.float32(0.13650286), np.float32(0.14170298), np.float32(0.13218229), np.float32(0.14302929), np.float32(0.16281511), np.float32(0.15024585), np.float32(0.15104878), np.float32(0.15957321), np.float32(0.15447724), np.float32(0.14850691), np.float32(0.1490691), np.float32(0.1450383), np.float32(0.14675102), np.float32(0.14481966), np.float32(0.1485138), np.float32(0.15050605), np.float32(0.15396462), np.float32(0.15548258), np.float32(0.14722884), np.float32(0.15361147), np.float32(0.14103648), np.float32(0.14402565), np.float32(0.12002392), np.float32(0.11821778), np.float32(0.1143398), np.float32(0.12975085), np.float32(0.14559832), np.float32(0.14348029), np.float32(0.13845621), np.float32(0.14836751), np.float32(0.15141039), np.float32(0.16212253), np.float32(0.1622772), np.float32(0.16986638), np.float32(0.15991019), np.float32(0.15294743), np.float32(0.14575683), np.float32(0.13224323), np.float32(0.13255611), np.float32(0.12674622), np.float32(0.115430124), np.float32(0.11616388), np.float32(0.12121157), np.float32(0.112073235), np.float32(0.105991565), np.float32(0.10208114), np.float32(0.088913806), np.float32(0.081450574), np.float32(0.081510864), np.float32(0.0729679), np.float32(0.069112025), np.float32(0.071095824), np.float32(0.07117437), np.float32(0.06799077), np.float32(0.06189621), np.float32(0.053270966), np.float32(0.055154916), np.float32(0.048746165), np.float32(0.047164287), np.float32(0.050789528), np.float32(0.04996872), np.float32(0.047230784), np.float32(0.0456506), np.float32(0.050550994), np.float32(0.058562286), np.float32(0.062102538), np.float32(0.065445855), np.float32(0.06862025), np.float32(0.07236126), np.float32(0.06801549), np.float32(0.071425006), np.float32(0.07838447), np.float32(0.0793906), np.float32(0.07863627), np.float32(0.0843249), np.float32(0.08789999), np.float32(0.07744172), np.float32(0.072962254), np.float32(0.07719901), np.float32(0.083723284), np.float32(0.080170415), np.float32(0.0958052), np.float32(0.09122793), np.float32(0.085035175), np.float32(0.08270928), np.float32(0.089443766), np.float32(0.09205336), np.float32(0.084535345), np.float32(0.08384155), np.float32(0.0917946), np.float32(0.09333427), np.float32(0.09863159), np.float32(0.09412209), np.float32(0.10838421), np.float32(0.11575181), np.float32(0.119064115), np.float32(0.12515803), np.float32(0.13814798), np.float32(0.14665335), np.float32(0.14006965), np.float32(0.15556781), np.float32(0.15776329), np.float32(0.17653501), np.float32(0.1866834), np.float32(0.20790151), np.float32(0.22329816), np.float32(0.25221422), np.float32(0.28604478), np.float32(0.29202417), np.float32(0.31883684), np.float32(0.34511), np.float32(0.4060897), np.float32(0.45115992), np.float32(0.36514336), np.float32(0.31229064), np.float32(0.33546054), np.float32(0.31239858), np.float32(0.27876455), np.float32(0.2931159), np.float32(0.32240972), np.float32(0.28143552), np.float32(0.2327896), np.float32(0.24425472), np.float32(0.24068396), np.float32(0.21634126), np.float32(0.1789573), np.float32(0.17568456), np.float32(0.1477154), np.float32(0.12364866), np.float32(0.12123432), np.float32(0.120994404), np.float32(0.123674534), np.float32(0.12219673), np.float32(0.10881254), np.float32(0.09851129), np.float32(0.09966259), np.float32(0.09028446), np.float32(0.08713708), np.float32(0.09780713), np.float32(0.105846025), np.float32(0.107947335), np.float32(0.110873066), np.float32(0.13030623), np.float32(0.13733473), np.float32(0.13875419), np.float32(0.1531689), np.float32(0.16697538), np.float32(0.16626148), np.float32(0.175431), np.float32(0.21098952), np.float32(0.206609), np.float32(0.22785494), np.float32(0.24708143), np.float32(0.22121315), np.float32(0.20435321), np.float32(0.20657554), np.float32(0.2172251), np.float32(0.23286235), np.float32(0.2756279), np.float32(0.29135177), np.float32(0.28252596), np.float32(0.28557658), np.float32(0.33553007), np.float32(0.30616927), np.float32(0.31655905), np.float32(0.36760777), np.float32(0.3373162), np.float32(0.3352925), np.float32(0.38263345), np.float32(0.4071614), np.float32(0.3946997), np.float32(0.4058955), np.float32(0.43392408), np.float32(0.4344367), np.float32(0.41355833), np.float32(0.37832284), np.float32(0.38550526), np.float32(0.4027804), np.float32(0.4387307), np.float32(0.4568771), np.float32(0.47601599), np.float32(0.5214278), np.float32(0.5087189), np.float32(0.5180559), np.float32(0.5203899), np.float32(0.50179756), np.float32(0.5165454), np.float32(0.52988684), np.float32(0.52407086), np.float32(0.50953704), np.float32(0.49423674), np.float32(0.48333046), np.float32(0.50083697), np.float32(0.5140513), np.float32(0.51241654), np.float32(0.5280928), np.float32(0.5328794), np.float32(0.5707326), np.float32(0.5770561), np.float32(0.5736174), np.float32(0.5768575), np.float32(0.5670573), np.float32(0.5608644), np.float32(0.55920565), np.float32(0.55419177), np.float32(0.5576229), np.float32(0.5478415), np.float32(0.5449817), np.float32(0.5361736), np.float32(0.53205925), np.float32(0.5320266), np.float32(0.53519464), np.float32(0.52172637), np.float32(0.5311695), np.float32(0.5585509), np.float32(0.5726916), np.float32(0.5484386), np.float32(0.5573616), np.float32(0.576734), np.float32(0.57293755), np.float32(0.566587), np.float32(0.5620247), np.float32(0.55647147), np.float32(0.5674785), np.float32(0.55004585), np.float32(0.5564609), np.float32(0.5576216), np.float32(0.5420683), np.float32(0.533636), np.float32(0.5201219), np.float32(0.51260346), np.float32(0.49499366), np.float32(0.5083162), np.float32(0.48843303), np.float32(0.4865432), np.float32(0.48518652), np.float32(0.45218262), np.float32(0.46547836), np.float32(0.445702), np.float32(0.43938342), np.float32(0.41580746), np.float32(0.40014422), np.float32(0.40995744), np.float32(0.3941389), np.float32(0.40019923), np.float32(0.44230548), np.float32(0.46134892), np.float32(0.49047968), np.float32(0.5103316), np.float32(0.5348975), np.float32(0.5500889), np.float32(0.5675035), np.float32(0.59240425), np.float32(0.5844973), np.float32(0.55894494), np.float32(0.5586486), np.float32(0.52691776), np.float32(0.5214449), np.float32(0.5003402), np.float32(0.49569836), np.float32(0.4822171), np.float32(0.50051653), np.float32(0.46692488), np.float32(0.4629777), np.float32(0.49085996), np.float32(0.46615458), np.float32(0.46759763), np.float32(0.5321665), np.float32(0.54319245), np.float32(0.46099713), np.float32(0.41623113), np.float32(0.40989324), np.float32(0.355871), np.float32(0.3800272), np.float32(0.39592946), np.float32(0.44601607), np.float32(0.42290282), np.float32(0.43381178), np.float32(0.4421656), np.float32(0.42256585), np.float32(0.42942703), np.float32(0.4080496), np.float32(0.373792), np.float32(0.41354132), np.float32(0.43274382), np.float32(0.44321808), np.float32(0.45664057), np.float32(0.4647285), np.float32(0.7452097), np.float32(0.8736965), np.float32(0.88338983), np.float32(0.8867017), np.float32(0.9011811), np.float32(0.93941295), np.float32(0.9285446), np.float32(0.9465971), np.float32(0.94744307), np.float32(0.94264346), np.float32(0.9358386), np.float32(0.93651843), np.float32(0.92621696), np.float32(0.9333365), np.float32(0.93641865), np.float32(0.92216575), np.float32(0.9177564), np.float32(0.903479), np.float32(0.9328354), np.float32(0.9352594), np.float32(0.9258943), np.float32(0.914223), np.float32(0.90395314), np.float32(0.8602534), np.float32(0.81761074), np.float32(0.74928826), np.float32(0.726606), np.float32(0.62197655), np.float32(0.78780115), np.float32(0.7501659), np.float32(0.61875254), np.float32(0.62833726), np.float32(0.6888707), np.float32(0.7120164), np.float32(0.6540046), np.float32(0.60856444), np.float32(0.58002317), np.float32(0.38849953), np.float32(0.24905385), np.float32(0.4333067)], 'MSSEEDYFDELEYDLADEVNEEKEDIQTKKLTTVNCQTEKFNPFEILPESIELFRTLALISPDRLSLSETAQILPKIVDLKRILQQQEIDFIKLLPFFNEIIPLIKSNIKLMHNFLISLYSRRFPELSSLIPSPLQYSKVISILENENYSKNESDELFFHLENKAKLTREQILVLTMSMKTSFKNKEPLDIKTRTQILEANSILENLWKLQEDIGQYIASKISIIAPNVCFLVGPEIAAQLIAHAGGVLEFSRIPSCNIASIGKNKHLSHELHTLESGVRQEGYLFASDMIQKFPVSVHKQMLRMLCAKVSLAARVDAGQKNGDRNTVLAHKWKAELSKKARKLSEAPSISETKALPIPEDQPKKKRAGRKFRKYKEKFRLSHVRQLQNRMEFGKQEQTVLDSYGEEVGLGMSNTSLQQAVGATSGSRRSAGNQAKLTKVMKHRISEANQQADEFLISLGHNTEQPNLSPEMVQMHKKQHTNPEEETNWFSGHG': [np.float32(0.9079844), np.float32(0.89959526), np.float32(0.891562), np.float32(0.89135087), np.float32(0.876883), np.float32(0.85676295), np.float32(0.8606748), np.float32(0.85726345), np.float32(0.84404135), np.float32(0.8344852), np.float32(0.8301241), np.float32(0.82792264), np.float32(0.8270684), np.float32(0.8315962), np.float32(0.82561255), np.float32(0.8322387), np.float32(0.83917636), np.float32(0.84308773), np.float32(0.84299517), np.float32(0.8511623), np.float32(0.8700408), np.float32(0.8680078), np.float32(0.8586262), np.float32(0.8499541), np.float32(0.7965288), np.float32(0.8383839), np.float32(0.81496143), np.float32(0.86045444), np.float32(0.87417245), np.float32(0.8615279), np.float32(0.8587293), np.float32(0.86201864), np.float32(0.8407531), np.float32(0.80256367), np.float32(0.73092616), np.float32(0.6204744), np.float32(0.5940809), np.float32(0.59782296), np.float32(0.57122076), np.float32(0.49395043), np.float32(0.49231243), np.float32(0.44875512), np.float32(0.39211676), np.float32(0.3639464), np.float32(0.3241792), np.float32(0.24294655), np.float32(0.24166946), np.float32(0.29639256), np.float32(0.27423748), np.float32(0.2406681), np.float32(0.22813222), np.float32(0.20514004), np.float32(0.18264766), np.float32(0.15508004), np.float32(0.18293577), np.float32(0.19505051), np.float32(0.16361256), np.float32(0.17234835), np.float32(0.117672645), np.float32(0.11117239), np.float32(0.13270055), np.float32(0.11621558), np.float32(0.12343923), np.float32(0.1430027), np.float32(0.1471314), np.float32(0.12505928), np.float32(0.12182781), np.float32(0.13642049), np.float32(0.13036248), np.float32(0.123196684), np.float32(0.14092596), np.float32(0.10977675), np.float32(0.11710474), np.float32(0.1329239), np.float32(0.15116596), np.float32(0.14619245), np.float32(0.10350878), np.float32(0.11164), np.float32(0.10536958), np.float32(0.091695845), np.float32(0.10216583), np.float32(0.096824944), np.float32(0.092108816), np.float32(0.074138306), np.float32(0.06136772), np.float32(0.06884151), np.float32(0.06917281), np.float32(0.06155549), np.float32(0.07305558), np.float32(0.07087986), np.float32(0.060318004), np.float32(0.060027488), np.float32(0.06755343), np.float32(0.061468463), np.float32(0.057638396), np.float32(0.0726397), np.float32(0.06679647), np.float32(0.05644321), np.float32(0.06563637), np.float32(0.058771122), np.float32(0.048944294), np.float32(0.05328207), np.float32(0.053053033), np.float32(0.04660578), np.float32(0.04579979), np.float32(0.041019082), np.float32(0.04452508), np.float32(0.045815635), np.float32(0.04054263), np.float32(0.03935429), np.float32(0.047398146), np.float32(0.04623867), np.float32(0.040944617), np.float32(0.04725278), np.float32(0.05850962), np.float32(0.04612923), np.float32(0.049113728), np.float32(0.04925211), np.float32(0.049295124), np.float32(0.050275195), np.float32(0.05237134), np.float32(0.06385315), np.float32(0.05830771), np.float32(0.057511795), np.float32(0.067963205), np.float32(0.06990413), np.float32(0.07054712), np.float32(0.077203125), np.float32(0.077094994), np.float32(0.070562065), np.float32(0.07147529), np.float32(0.07838216), np.float32(0.07420773), np.float32(0.07810879), np.float32(0.08220074), np.float32(0.08445228), np.float32(0.09318681), np.float32(0.08426087), np.float32(0.093480214), np.float32(0.1063839), np.float32(0.11091866), np.float32(0.10994681), np.float32(0.11033283), np.float32(0.12763861), np.float32(0.13078542), np.float32(0.12383312), np.float32(0.11626834), np.float32(0.11660248), np.float32(0.11975811), np.float32(0.11398208), np.float32(0.11331886), np.float32(0.11688932), np.float32(0.14257483), np.float32(0.15421622), np.float32(0.16066308), np.float32(0.15667802), np.float32(0.1653639), np.float32(0.16505626), np.float32(0.1574842), np.float32(0.14303994), np.float32(0.121054105), np.float32(0.10962287), np.float32(0.106547266), np.float32(0.092353225), np.float32(0.07552667), np.float32(0.06525903), np.float32(0.06878069), np.float32(0.0626474), np.float32(0.061977178), np.float32(0.063782774), np.float32(0.06765724), np.float32(0.066969186), np.float32(0.07221333), np.float32(0.0887577), np.float32(0.09866251), np.float32(0.09910382), np.float32(0.10891191), np.float32(0.11829758), np.float32(0.11230781), np.float32(0.12204806), np.float32(0.15404923), np.float32(0.14384939), np.float32(0.13643172), np.float32(0.14413922), np.float32(0.16080074), np.float32(0.1601925), np.float32(0.16012381), np.float32(0.19946115), np.float32(0.19724965), np.float32(0.19704755), np.float32(0.1979599), np.float32(0.1886352), np.float32(0.16534837), np.float32(0.16472302), np.float32(0.1467361), np.float32(0.13099302), np.float32(0.10838877), np.float32(0.102616005), np.float32(0.08603935), np.float32(0.074846774), np.float32(0.075330205), np.float32(0.07812161), np.float32(0.06514982), np.float32(0.06260515), np.float32(0.062180404), np.float32(0.06140219), np.float32(0.05656458), np.float32(0.052824885), np.float32(0.054125667), np.float32(0.055867214), np.float32(0.053187694), np.float32(0.0507276), np.float32(0.05558977), np.float32(0.05015195), np.float32(0.04715097), np.float32(0.04995169), np.float32(0.055086557), np.float32(0.050622333), np.float32(0.050225075), np.float32(0.050515004), np.float32(0.046826493), np.float32(0.03687099), np.float32(0.034077786), np.float32(0.032160133), np.float32(0.030508822), np.float32(0.027462896), np.float32(0.025755385), np.float32(0.024949474), np.float32(0.020974936), np.float32(0.019809328), np.float32(0.01985085), np.float32(0.019721782), np.float32(0.020440185), np.float32(0.020013208), np.float32(0.022325603), np.float32(0.023008997), np.float32(0.02337383), np.float32(0.022379454), np.float32(0.025210772), np.float32(0.025798343), np.float32(0.023865735), np.float32(0.026248924), np.float32(0.027412932), np.float32(0.030268265), np.float32(0.032389022), np.float32(0.032068677), np.float32(0.038498305), np.float32(0.03533577), np.float32(0.031703383), np.float32(0.03664511), np.float32(0.041055843), np.float32(0.04716174), np.float32(0.055098794), np.float32(0.06271248), np.float32(0.07897663), np.float32(0.09370748), np.float32(0.0883973), np.float32(0.09154097), np.float32(0.09657833), np.float32(0.09655715), np.float32(0.08926575), np.float32(0.10151687), np.float32(0.09932615), np.float32(0.10290902), np.float32(0.107811995), np.float32(0.1001068), np.float32(0.10228599), np.float32(0.09931749), np.float32(0.10081748), np.float32(0.10894438), np.float32(0.113247395), np.float32(0.11372205), np.float32(0.10604613), np.float32(0.09760269), np.float32(0.097678624), np.float32(0.09067661), np.float32(0.08195869), np.float32(0.08099169), np.float32(0.071543925), np.float32(0.061066426), np.float32(0.06807322), np.float32(0.07179048), np.float32(0.061227698), np.float32(0.062147), np.float32(0.06493896), np.float32(0.0657652), np.float32(0.06010474), np.float32(0.058901962), np.float32(0.061400484), np.float32(0.06310362), np.float32(0.05628455), np.float32(0.05212464), np.float32(0.05450786), np.float32(0.05035204), np.float32(0.04478534), np.float32(0.04288542), np.float32(0.04599789), np.float32(0.047077138), np.float32(0.047985326), np.float32(0.05126507), np.float32(0.052810133), np.float32(0.0521754), np.float32(0.052711993), np.float32(0.05926498), np.float32(0.05605465), np.float32(0.054949917), np.float32(0.06412175), np.float32(0.0712134), np.float32(0.0850425), np.float32(0.1014723), np.float32(0.13906293), np.float32(0.16418895), np.float32(0.1849608), np.float32(0.21905588), np.float32(0.24198261), np.float32(0.2577252), np.float32(0.273457), np.float32(0.2614715), np.float32(0.24811062), np.float32(0.31572473), np.float32(0.32430175), np.float32(0.29276547), np.float32(0.35280102), np.float32(0.35521367), np.float32(0.38694295), np.float32(0.40457934), np.float32(0.39132214), np.float32(0.4422547), np.float32(0.5026282), np.float32(0.48460042), np.float32(0.5029335), np.float32(0.5135977), np.float32(0.483724), np.float32(0.48988205), np.float32(0.49124163), np.float32(0.5024254), np.float32(0.5114963), np.float32(0.5381163), np.float32(0.5327745), np.float32(0.53581804), np.float32(0.57752085), np.float32(0.6175926), np.float32(0.65518683), np.float32(0.6743782), np.float32(0.68373185), np.float32(0.7176887), np.float32(0.73943126), np.float32(0.7646444), np.float32(0.8016846), np.float32(0.82989013), np.float32(0.8550498), np.float32(0.8491091), np.float32(0.8732443), np.float32(0.9046171), np.float32(0.9145696), np.float32(0.9233136), np.float32(0.9400958), np.float32(0.9426298), np.float32(0.9346164), np.float32(0.9388143), np.float32(0.9358198), np.float32(0.9289173), np.float32(0.9157345), np.float32(0.9070298), np.float32(0.8936962), np.float32(0.880215), np.float32(0.86981094), np.float32(0.853248), np.float32(0.8543658), np.float32(0.8302958), np.float32(0.79977345), np.float32(0.7665813), np.float32(0.70947254), np.float32(0.6811576), np.float32(0.6820707), np.float32(0.6623306), np.float32(0.63654774), np.float32(0.6134596), np.float32(0.5701771), np.float32(0.54070187), np.float32(0.5514659), np.float32(0.5544681), np.float32(0.5317843), np.float32(0.5594869), np.float32(0.5741973), np.float32(0.577264), np.float32(0.5901569), np.float32(0.60403425), np.float32(0.6145821), np.float32(0.6309188), np.float32(0.6677373), np.float32(0.673186), np.float32(0.6873082), np.float32(0.68633133), np.float32(0.722575), np.float32(0.7423949), np.float32(0.75802255), np.float32(0.7715556), np.float32(0.7933859), np.float32(0.8158315), np.float32(0.8313683), np.float32(0.8363077), np.float32(0.8584632), np.float32(0.8672628), np.float32(0.8820809), np.float32(0.8765357), np.float32(0.8837718), np.float32(0.8872882), np.float32(0.89659154), np.float32(0.9149544), np.float32(0.9170305), np.float32(0.91973937), np.float32(0.922443), np.float32(0.9267822), np.float32(0.9286117), np.float32(0.9365566), np.float32(0.94538337), np.float32(0.94986045), np.float32(0.9537731), np.float32(0.9518598), np.float32(0.9532273), np.float32(0.95794684), np.float32(0.9554774), np.float32(0.9592521), np.float32(0.9618412), np.float32(0.9587305), np.float32(0.9532518), np.float32(0.94651455), np.float32(0.9426006), np.float32(0.9367958), np.float32(0.9349668), np.float32(0.92687815), np.float32(0.9237596), np.float32(0.9166245), np.float32(0.90546286), np.float32(0.8953724), np.float32(0.88283676), np.float32(0.8596713), np.float32(0.8334472), np.float32(0.8027592), np.float32(0.7657625), np.float32(0.7376888), np.float32(0.70798934), np.float32(0.6936046), np.float32(0.7050372), np.float32(0.6934642), np.float32(0.6814591), np.float32(0.6993295), np.float32(0.6939889), np.float32(0.70126474), np.float32(0.70981777), np.float32(0.72983027), np.float32(0.75949734), np.float32(0.7754681), np.float32(0.76989484), np.float32(0.7865494), np.float32(0.8050189), np.float32(0.81598544), np.float32(0.8388857), np.float32(0.8598778), np.float32(0.8680619), np.float32(0.8833541), np.float32(0.8827355), np.float32(0.8842153), np.float32(0.9015796), np.float32(0.8980777), np.float32(0.90083706), np.float32(0.9103786), np.float32(0.9192317), np.float32(0.9264521), np.float32(0.9329422), np.float32(0.9428358), np.float32(0.9489088), np.float32(0.94520175), np.float32(0.94491494), np.float32(0.94146746), np.float32(0.93929565), np.float32(0.9377734), np.float32(0.93322176), np.float32(0.92201525), np.float32(0.9166734), np.float32(0.9280964), np.float32(0.9234182), np.float32(0.93142945), np.float32(0.9428659), np.float32(0.94764954), np.float32(0.9527136), np.float32(0.9541047), np.float32(0.95490813), np.float32(0.95725965), np.float32(0.9561329), np.float32(0.95754683), np.float32(0.9558199), np.float32(0.96176296)], 'MRTAPNVIITGTPGVGKTVHCEQLAQDTGLRHLSINQVAKDRDCFETYDEELKTWIVDEDKLQENLDAEIFGVLLEEACEAFDEEVVVELMSEKDDDVEGNCERISSWVSSWKINQNLNAN': [np.float32(0.30907983), np.float32(0.2720169), np.float32(0.22975445), np.float32(0.26689816), np.float32(0.30788288), np.float32(0.21791957), np.float32(0.27202484), np.float32(0.17744735), np.float32(0.13429888), np.float32(0.08826759), np.float32(0.07722266), np.float32(0.065336995), np.float32(0.056856215), np.float32(0.04979357), np.float32(0.05181504), np.float32(0.05048463), np.float32(0.05113078), np.float32(0.050336897), np.float32(0.048468288), np.float32(0.06425162), np.float32(0.076606594), np.float32(0.087398045), np.float32(0.10627163), np.float32(0.11147584), np.float32(0.14933932), np.float32(0.14976615), np.float32(0.15442587), np.float32(0.16617867), np.float32(0.21063784), np.float32(0.18753529), np.float32(0.21065155), np.float32(0.24179636), np.float32(0.25991827), np.float32(0.2694065), np.float32(0.28020707), np.float32(0.29985154), np.float32(0.31498936), np.float32(0.3145112), np.float32(0.30050266), np.float32(0.319506), np.float32(0.3194693), np.float32(0.3086003), np.float32(0.30813494), np.float32(0.26627406), np.float32(0.24475496), np.float32(0.26838338), np.float32(0.2758818), np.float32(0.28953224), np.float32(0.2972923), np.float32(0.3103486), np.float32(0.31678948), np.float32(0.33384427), np.float32(0.3342546), np.float32(0.33317208), np.float32(0.33040842), np.float32(0.30934432), np.float32(0.32371908), np.float32(0.37522447), np.float32(0.3807115), np.float32(0.34032062), np.float32(0.355655), np.float32(0.36847547), np.float32(0.3401847), np.float32(0.34326273), np.float32(0.38724148), np.float32(0.45156816), np.float32(0.43177217), np.float32(0.46287572), np.float32(0.46235165), np.float32(0.49554825), np.float32(0.41826177), np.float32(0.42066768), np.float32(0.45038477), np.float32(0.44429576), np.float32(0.41266617), np.float32(0.38883752), np.float32(0.38435867), np.float32(0.40249428), np.float32(0.3649423), np.float32(0.40910667), np.float32(0.3654561), np.float32(0.32532322), np.float32(0.33565903), np.float32(0.3413346), np.float32(0.3799397), np.float32(0.41789097), np.float32(0.44552556), np.float32(0.46528617), np.float32(0.39696488), np.float32(0.3917605), np.float32(0.43064076), np.float32(0.47160596), np.float32(0.46640235), np.float32(0.47281957), np.float32(0.4956113), np.float32(0.4593934), np.float32(0.39302495), np.float32(0.41389513), np.float32(0.44078586), np.float32(0.45656368), np.float32(0.4310504), np.float32(0.42077148), np.float32(0.425517), np.float32(0.409983), np.float32(0.38371179), np.float32(0.3996572), np.float32(0.36115217), np.float32(0.37188125), np.float32(0.36578628), np.float32(0.32277733), np.float32(0.3281145), np.float32(0.34371382), np.float32(0.36738), np.float32(0.44914147), np.float32(0.46283007), np.float32(0.47692364), np.float32(0.49812818), np.float32(0.532243), np.float32(0.60438067), np.float32(0.6077612), np.float32(0.59873295)], 'ISFPFLMILHDVAGEQKYHPECFTCLNCRTFIGDGDTYALVERSKLYCGHCYYQTVVTPLSLPDTPCPRIPHTVTLVSIPASVEGSNGRRGRGFSVAIDQPLSPINGYSPEHGPTVRVSQVEPDCISPDVKNSIHVGDRILEINGTPIHNVPLDEIDLLIQETSRRLQLTIEHDPHSLEGGPSEAGEPVDGPLSPPLSGGLVLRSYSIDKSPGSSNAASPISQRKDINRSESLRVVSNQTHRIFRPSDLIHGEVLGKGCFGQAIKVTHKETGEVMVMKELIRFDDETQRTFLKEVKVMRCLDHPNVLKFIGVLYKDKRLNFIAEYIKGGTLREIIKKMDSNYPWKRRVSFAKDIAAGMTYLHSMNIIHRDLNSHNCLVRENNTVVVADFGLSRLMVDDKHEETLSQGKLPGLKKHDRRKRYTVVGNPYWMAPEMIHGKSYDERVDIFSFGIMLCEIIGRVNADPDYLPRAMDFGLNVSGFLEHFCPPDCPPAYFPMAARRAARKRSARPPPTAGVRPGASGGVGQ': [np.float32(0.34578875), np.float32(0.30976287), np.float32(0.40612122), np.float32(0.37242407), np.float32(0.29804823), np.float32(0.4021767), np.float32(0.33306032), np.float32(0.3206103), np.float32(0.31910533), np.float32(0.34976912), np.float32(0.29807878), np.float32(0.2792355), np.float32(0.22926575), np.float32(0.2007453), np.float32(0.1994169), np.float32(0.23498459), np.float32(0.21600127), np.float32(0.22844853), np.float32(0.24023224), np.float32(0.20727395), np.float32(0.21025674), np.float32(0.20372935), np.float32(0.2186966), np.float32(0.21001275), np.float32(0.21797094), np.float32(0.19265132), np.float32(0.1729388), np.float32(0.15204066), np.float32(0.13920319), np.float32(0.1297024), np.float32(0.13091531), np.float32(0.13209654), np.float32(0.1334965), np.float32(0.12602851), np.float32(0.1327096), np.float32(0.13643554), np.float32(0.12782344), np.float32(0.1304139), np.float32(0.13730688), np.float32(0.13055614), np.float32(0.13527034), np.float32(0.12702784), np.float32(0.13408387), np.float32(0.122915626), np.float32(0.13070354), np.float32(0.123040445), np.float32(0.11878756), np.float32(0.10853078), np.float32(0.102177605), np.float32(0.11024384), np.float32(0.10986222), np.float32(0.129057), np.float32(0.14354023), np.float32(0.15726826), np.float32(0.17842768), np.float32(0.17666085), np.float32(0.1941351), np.float32(0.22897246), np.float32(0.29779032), np.float32(0.3152594), np.float32(0.36954167), np.float32(0.3429151), np.float32(0.315368), np.float32(0.33030134), np.float32(0.36626527), np.float32(0.378293), np.float32(0.3907904), np.float32(0.37300912), np.float32(0.36978346), np.float32(0.37342018), np.float32(0.38882008), np.float32(0.38844594), np.float32(0.41216317), np.float32(0.37038407), np.float32(0.43214363), np.float32(0.4881115), np.float32(0.40393543), np.float32(0.47528088), np.float32(0.36946324), np.float32(0.42580166), np.float32(0.4157051), np.float32(0.4451126), np.float32(0.4811566), np.float32(0.42524797), np.float32(0.32697135), np.float32(0.28939316), np.float32(0.37799135), np.float32(0.31725684), np.float32(0.26757896), np.float32(0.19080926), np.float32(0.16442755), np.float32(0.16336878), np.float32(0.17541492), np.float32(0.15656944), np.float32(0.18754284), np.float32(0.4298562), np.float32(0.27644134), np.float32(0.1633789), np.float32(0.18506017), np.float32(0.19745739), np.float32(0.24177974), np.float32(0.1421667), np.float32(0.14553355), np.float32(0.21584621), np.float32(0.14383024), np.float32(0.13706927), np.float32(0.13811268), np.float32(0.13946612), np.float32(0.16961284), np.float32(0.18726045), np.float32(0.19893645), np.float32(0.19293575), np.float32(0.20389076), np.float32(0.19656588), np.float32(0.17801327), np.float32(0.17774159), np.float32(0.18545046), np.float32(0.17325132), np.float32(0.18341), np.float32(0.18168657), np.float32(0.17506573), np.float32(0.16012175), np.float32(0.1612382), np.float32(0.16817965), np.float32(0.2043809), np.float32(0.2905237), np.float32(0.69530684), np.float32(0.87903523), np.float32(0.70364225), np.float32(0.64431006), np.float32(0.5963568), np.float32(0.3753047), np.float32(0.7955658), np.float32(0.73034483), np.float32(0.6335989), np.float32(0.52570677), np.float32(0.30293062), np.float32(0.3221532), np.float32(0.7843154), np.float32(0.6745609), np.float32(0.7691666), np.float32(0.62144345), np.float32(0.74559605), np.float32(0.7217707), np.float32(0.82575345), np.float32(0.81542397), np.float32(0.8579045), np.float32(0.87352735), np.float32(0.8737278), np.float32(0.888884), np.float32(0.86266077), np.float32(0.7536891), np.float32(0.7395914), np.float32(0.62249005), np.float32(0.4415984), np.float32(0.25792897), np.float32(0.31447875), np.float32(0.22593883), np.float32(0.15114339), np.float32(0.14437938), np.float32(0.13166232), np.float32(0.14497127), np.float32(0.13994955), np.float32(0.15868723), np.float32(0.21698718), np.float32(0.22923355), np.float32(0.23610128), np.float32(0.2127094), np.float32(0.3897755), np.float32(0.43969142), np.float32(0.5253572), np.float32(0.6182748), np.float32(0.71538717), np.float32(0.7644011), np.float32(0.8062638), np.float32(0.8505137), np.float32(0.89066577), np.float32(0.9072417), np.float32(0.9228468), np.float32(0.9506806), np.float32(0.9546996), np.float32(0.96508795), np.float32(0.9672871), np.float32(0.9680942), np.float32(0.97258097), np.float32(0.9729082), np.float32(0.9726547), np.float32(0.972398), np.float32(0.9725467), np.float32(0.9713317), np.float32(0.96698415), np.float32(0.96359044), np.float32(0.95433384), np.float32(0.95163435), np.float32(0.9318901), np.float32(0.9294921), np.float32(0.9275057), np.float32(0.91947806), np.float32(0.9055292), np.float32(0.88553643), np.float32(0.9326018), np.float32(0.9201503), np.float32(0.92565066), np.float32(0.9258003), np.float32(0.93450516), np.float32(0.94535166), np.float32(0.95401466), np.float32(0.9618825), np.float32(0.9528927), np.float32(0.9527931), np.float32(0.9580447), np.float32(0.96007663), np.float32(0.96248585), np.float32(0.9450222), np.float32(0.9463098), np.float32(0.95253867), np.float32(0.95449156), np.float32(0.959487), np.float32(0.9622326), np.float32(0.9612019), np.float32(0.9517819), np.float32(0.94855535), np.float32(0.940242), np.float32(0.9322855), np.float32(0.9071562), np.float32(0.88090444), np.float32(0.8680132), np.float32(0.87558943), np.float32(0.8579002), np.float32(0.8202063), np.float32(0.74294525), np.float32(0.7016528), np.float32(0.6031181), np.float32(0.5526042), np.float32(0.4926638), np.float32(0.42370406), np.float32(0.35002282), np.float32(0.2847136), np.float32(0.27352417), np.float32(0.22336094), np.float32(0.21558702), np.float32(0.22763973), np.float32(0.23315541), np.float32(0.17163682), np.float32(0.17147471), np.float32(0.18271609), np.float32(0.18241273), np.float32(0.17774081), np.float32(0.1769797), np.float32(0.17384751), np.float32(0.1576867), np.float32(0.14316647), np.float32(0.114001155), np.float32(0.11784054), np.float32(0.092062525), np.float32(0.095480464), np.float32(0.09509212), np.float32(0.10474479), np.float32(0.12609354), np.float32(0.14166638), np.float32(0.13731784), np.float32(0.1450049), np.float32(0.12866764), np.float32(0.120092265), np.float32(0.109842174), np.float32(0.08440538), np.float32(0.09586904), np.float32(0.089334935), np.float32(0.08149646), np.float32(0.066010825), np.float32(0.073769234), np.float32(0.07143019), np.float32(0.07631562), np.float32(0.085270144), np.float32(0.09219686), np.float32(0.094815984), np.float32(0.10228555), np.float32(0.09602785), np.float32(0.10494923), np.float32(0.100607835), np.float32(0.0959459), np.float32(0.08788481), np.float32(0.077559605), np.float32(0.060912553), np.float32(0.06625062), np.float32(0.060490124), np.float32(0.060686797), np.float32(0.06935674), np.float32(0.07331456), np.float32(0.07674655), np.float32(0.08289676), np.float32(0.08596355), np.float32(0.10274647), np.float32(0.10839566), np.float32(0.09161565), np.float32(0.08825022), np.float32(0.08788643), np.float32(0.07504145), np.float32(0.058956925), np.float32(0.052461993), np.float32(0.05243512), np.float32(0.043624546), np.float32(0.03971925), np.float32(0.04530641), np.float32(0.05178267), np.float32(0.055720612), np.float32(0.05705469), np.float32(0.057740238), np.float32(0.056171026), np.float32(0.05245664), np.float32(0.051646624), np.float32(0.046973884), np.float32(0.047976896), np.float32(0.046765428), np.float32(0.038318317), np.float32(0.040624607), np.float32(0.040465), np.float32(0.0401715), np.float32(0.04371327), np.float32(0.04480555), np.float32(0.04511824), np.float32(0.052543364), np.float32(0.051379405), np.float32(0.052115243), np.float32(0.05848595), np.float32(0.06929941), np.float32(0.07285594), np.float32(0.07142263), np.float32(0.07537953), np.float32(0.08019619), np.float32(0.07911083), np.float32(0.091266), np.float32(0.088349745), np.float32(0.101820834), np.float32(0.11369697), np.float32(0.11716496), np.float32(0.10895731), np.float32(0.112463), np.float32(0.111633606), np.float32(0.09112948), np.float32(0.089612626), np.float32(0.08350419), np.float32(0.07763682), np.float32(0.08438434), np.float32(0.08274925), np.float32(0.06846678), np.float32(0.06878016), np.float32(0.070617706), np.float32(0.058712725), np.float32(0.052290548), np.float32(0.05169244), np.float32(0.04470015), np.float32(0.03869774), np.float32(0.03227818), np.float32(0.028575381), np.float32(0.026079385), np.float32(0.022812998), np.float32(0.02038151), np.float32(0.018947234), np.float32(0.019206047), np.float32(0.020732012), np.float32(0.02017105), np.float32(0.02222606), np.float32(0.02194857), np.float32(0.019083083), np.float32(0.018301962), np.float32(0.018620577), np.float32(0.019930223), np.float32(0.021813132), np.float32(0.025962396), np.float32(0.027474992), np.float32(0.028745953), np.float32(0.026823673), np.float32(0.0278471), np.float32(0.02486305), np.float32(0.021844536), np.float32(0.022052046), np.float32(0.018797655), np.float32(0.01987006), np.float32(0.018549902), np.float32(0.017811446), np.float32(0.017007984), np.float32(0.015699677), np.float32(0.01515989), np.float32(0.014627762), np.float32(0.016073618), np.float32(0.018112166), np.float32(0.020294473), np.float32(0.024636481), np.float32(0.029485023), np.float32(0.035477526), np.float32(0.038599852), np.float32(0.03457923), np.float32(0.035789143), np.float32(0.03754715), np.float32(0.043062564), np.float32(0.05657339), np.float32(0.072272554), np.float32(0.09778971), np.float32(0.1263766), np.float32(0.14109282), np.float32(0.17877744), np.float32(0.21857072), np.float32(0.2282851), np.float32(0.23251285), np.float32(0.23676622), np.float32(0.2556662), np.float32(0.271689), np.float32(0.29463023), np.float32(0.28613943), np.float32(0.3021092), np.float32(0.26526842), np.float32(0.23750849), np.float32(0.21703959), np.float32(0.20268728), np.float32(0.18282747), np.float32(0.18701933), np.float32(0.15681522), np.float32(0.13780396), np.float32(0.10679735), np.float32(0.08662088), np.float32(0.093974605), np.float32(0.0803169), np.float32(0.068557724), np.float32(0.068925016), np.float32(0.063522786), np.float32(0.062644266), np.float32(0.06514961), np.float32(0.059006743), np.float32(0.05735883), np.float32(0.05583753), np.float32(0.05860418), np.float32(0.05222314), np.float32(0.05786152), np.float32(0.055828784), np.float32(0.055236924), np.float32(0.05530455), np.float32(0.04999656), np.float32(0.044240095), np.float32(0.043489058), np.float32(0.040644974), np.float32(0.0406537), np.float32(0.03756185), np.float32(0.04098565), np.float32(0.037430003), np.float32(0.03578383), np.float32(0.03605199), np.float32(0.037541177), np.float32(0.032028392), np.float32(0.032182805), np.float32(0.029933872), np.float32(0.029385014), np.float32(0.03194867), np.float32(0.033687025), np.float32(0.036369797), np.float32(0.029401338), np.float32(0.03351032), np.float32(0.038205784), np.float32(0.04073302), np.float32(0.04501348), np.float32(0.054380786), np.float32(0.059211608), np.float32(0.065351516), np.float32(0.06854774), np.float32(0.08054618), np.float32(0.09061716), np.float32(0.09963358), np.float32(0.10730638), np.float32(0.10785005), np.float32(0.10710375), np.float32(0.11098268), np.float32(0.111827016), np.float32(0.11138335), np.float32(0.10479871), np.float32(0.11001085), np.float32(0.10749707), np.float32(0.12211439), np.float32(0.102083266), np.float32(0.10714792), np.float32(0.12274603), np.float32(0.13171925), np.float32(0.13254623), np.float32(0.13032654), np.float32(0.13685656), np.float32(0.1502114), np.float32(0.17905055), np.float32(0.17074646), np.float32(0.19220798), np.float32(0.19507776), np.float32(0.21155955), np.float32(0.2490393), np.float32(0.36335254), np.float32(0.45397544), np.float32(0.6210461), np.float32(0.7069915), np.float32(0.7213475), np.float32(0.7969539), np.float32(0.86637247), np.float32(0.84782517), np.float32(0.868779), np.float32(0.86311334), np.float32(0.8919872), np.float32(0.8952079), np.float32(0.92672265), np.float32(0.93384963), np.float32(0.94266427), np.float32(0.93984836), np.float32(0.94867367), np.float32(0.9557514), np.float32(0.96035373), np.float32(0.96321315), np.float32(0.970214), np.float32(0.97319794), np.float32(0.9747208), np.float32(0.97532856), np.float32(0.97643447), np.float32(0.97842765), np.float32(0.9775005), np.float32(0.9790309), np.float32(0.97674245), np.float32(0.9758411), np.float32(0.97821814), np.float32(0.9775774), np.float32(0.9797019), np.float32(0.9772674)], 'MPPAFEFRGNDRRSHNNNNPRHEFTFRYARSGTAERPLLTTKRETTPEPILGATAGDEKPAMKFAPISSLSDSEEAEMDMSDDDKDDEASHPRKKRALGTNTAAAPTPAPVTAPKWSNPDPYTVLPPPDETLGKRVDVVKLIRKARITENAKQPAPADAVTTNEDFISFSGLIDEEEEARMKVSDNAPSGPKRLQGRDSAPGSRKRTHDDEIKGYSKKTGRPMVRFYDDGSIIDEWRARSQEDATPWMLLMEPSLHLGSRLHNEILSFYHWVKPMQYEQIVRADLITRLQVAFQSRYYGVQLRPFGSFASGLYLPTADIDLVLLSSNFMRNGIKTFGERKGQIYAFAAFLKNLEIAVPNSIETIAHARVPILKFVDKMTGLRVDLSFDNDSGLIANNTFQNWKSEYPAMPVIVAVVKQFLLLRGLNEVPTGGLGGFSITCLVTSLLQHLPHGHTAPNLGSILMDFFEFYGNNFDFENVGIRLNPPGYFNKRVYKGFQGNNDARLSIEDPNNPDNDVSGGTREIHLIFRSFSRAFQLLKERMVSSAVSGDTKASILQSIIAANYEEYTQQRAHLRAVFETHPRFAQYRRAPTPPPPPSESPPPPPADLAPLPPNLPAKPPSAKYSKAPPAPASKDSKGSKEKMTKMQRKQQASRERAARLRRLRPDIPAIPNSISNEQALSLGGYKTQSEMDRDLASREKETK': [np.float32(0.9775203), np.float32(0.97998285), np.float32(0.97553533), np.float32(0.9773393), np.float32(0.97551346), np.float32(0.9765704), np.float32(0.97727776), np.float32(0.978251), np.float32(0.9773786), np.float32(0.9768215), np.float32(0.97480595), np.float32(0.97155267), np.float32(0.9700586), np.float32(0.9685413), np.float32(0.96867675), np.float32(0.96950465), np.float32(0.97121745), np.float32(0.9693945), np.float32(0.96883464), np.float32(0.97059625), np.float32(0.96937716), np.float32(0.970327), np.float32(0.9702037), np.float32(0.96965414), np.float32(0.96986896), np.float32(0.96751326), np.float32(0.9690736), np.float32(0.96850085), np.float32(0.96810573), np.float32(0.96824026), np.float32(0.968964), np.float32(0.9688145), np.float32(0.96787506), np.float32(0.96646714), np.float32(0.96495396), np.float32(0.9639231), np.float32(0.9647787), np.float32(0.9659879), np.float32(0.96689814), np.float32(0.96976614), np.float32(0.9705992), np.float32(0.9720035), np.float32(0.97137815), np.float32(0.973161), np.float32(0.97532064), np.float32(0.97498703), np.float32(0.9756296), np.float32(0.9760785), np.float32(0.9770284), np.float32(0.9780463), np.float32(0.97894555), np.float32(0.97993785), np.float32(0.98071826), np.float32(0.981202), np.float32(0.98118156), np.float32(0.9812261), np.float32(0.98081964), np.float32(0.98011637), np.float32(0.98073995), np.float32(0.98009616), np.float32(0.979741), np.float32(0.97987545), np.float32(0.9797916), np.float32(0.9791357), np.float32(0.97875845), np.float32(0.97866094), np.float32(0.9792331), np.float32(0.97880346), np.float32(0.97926486), np.float32(0.9782008), np.float32(0.97751915), np.float32(0.9778217), np.float32(0.97770876), np.float32(0.976913), np.float32(0.9764707), np.float32(0.97530556), np.float32(0.9729168), np.float32(0.97391903), np.float32(0.9740189), np.float32(0.9740805), np.float32(0.97520614), np.float32(0.9747942), np.float32(0.9746504), np.float32(0.97578794), np.float32(0.97643375), np.float32(0.9774253), np.float32(0.9785639), np.float32(0.97760355), np.float32(0.97799075), np.float32(0.9780897), np.float32(0.97853285), np.float32(0.97967666), np.float32(0.9802137), np.float32(0.98152775), np.float32(0.9817069), np.float32(0.9819371), np.float32(0.98163635), np.float32(0.9820816), np.float32(0.9819276), np.float32(0.9826888), np.float32(0.9823757), np.float32(0.98228294), np.float32(0.982476), np.float32(0.9825597), np.float32(0.98264956), np.float32(0.9820926), np.float32(0.9806486), np.float32(0.97954226), np.float32(0.97721535), np.float32(0.97687095), np.float32(0.9749332), np.float32(0.972441), np.float32(0.97149086), np.float32(0.9693326), np.float32(0.96462226), np.float32(0.96188337), np.float32(0.96001464), np.float32(0.9531166), np.float32(0.9549934), np.float32(0.9515223), np.float32(0.9480484), np.float32(0.9482319), np.float32(0.9471932), np.float32(0.9422292), np.float32(0.9355048), np.float32(0.92988676), np.float32(0.9199982), np.float32(0.8926378), np.float32(0.86797374), np.float32(0.85059905), np.float32(0.81323504), np.float32(0.8086784), np.float32(0.81025267), np.float32(0.7865628), np.float32(0.7888644), np.float32(0.788861), np.float32(0.7849068), np.float32(0.81391734), np.float32(0.85799986), np.float32(0.8908452), np.float32(0.89119697), np.float32(0.8755051), np.float32(0.863384), np.float32(0.85722774), np.float32(0.848608), np.float32(0.85468477), np.float32(0.85799575), np.float32(0.8588945), np.float32(0.8718687), np.float32(0.87601733), np.float32(0.8838474), np.float32(0.89537334), np.float32(0.9008576), np.float32(0.90406036), np.float32(0.9220603), np.float32(0.9263121), np.float32(0.91986734), np.float32(0.93705046), np.float32(0.9422287), np.float32(0.93438846), np.float32(0.9359075), np.float32(0.936801), np.float32(0.93182653), np.float32(0.9269999), np.float32(0.9233314), np.float32(0.93056864), np.float32(0.934331), np.float32(0.9373478), np.float32(0.9387703), np.float32(0.93740284), np.float32(0.9313837), np.float32(0.9337156), np.float32(0.9207776), np.float32(0.9220879), np.float32(0.9025363), np.float32(0.8755788), np.float32(0.8768472), np.float32(0.904975), np.float32(0.9091693), np.float32(0.9286913), np.float32(0.9410523), np.float32(0.948176), np.float32(0.94912374), np.float32(0.9499932), np.float32(0.95406216), np.float32(0.9582439), np.float32(0.9634665), np.float32(0.9673747), np.float32(0.9716561), np.float32(0.97568023), np.float32(0.9772325), np.float32(0.97887176), np.float32(0.9795887), np.float32(0.9800131), np.float32(0.9791804), np.float32(0.97810924), np.float32(0.97799176), np.float32(0.97805995), np.float32(0.9750377), np.float32(0.97478604), np.float32(0.97103465), np.float32(0.9697112), np.float32(0.9682898), np.float32(0.96759504), np.float32(0.9638782), np.float32(0.96167165), np.float32(0.9586537), np.float32(0.9580072), np.float32(0.9530487), np.float32(0.94904727), np.float32(0.94003236), np.float32(0.92753017), np.float32(0.8860267), np.float32(0.8691917), np.float32(0.82977515), np.float32(0.7792374), np.float32(0.73672944), np.float32(0.6914049), np.float32(0.66447484), np.float32(0.5835361), np.float32(0.52820367), np.float32(0.48754424), np.float32(0.37786537), np.float32(0.34077713), np.float32(0.31900948), np.float32(0.29388824), np.float32(0.27518365), np.float32(0.2849984), np.float32(0.25339046), np.float32(0.24362406), np.float32(0.22456378), np.float32(0.23299208), np.float32(0.21427944), np.float32(0.18636338), np.float32(0.1646367), np.float32(0.15611036), np.float32(0.14058812), np.float32(0.13973376), np.float32(0.14676929), np.float32(0.13892853), np.float32(0.13518146), np.float32(0.12344388), np.float32(0.110652365), np.float32(0.09877202), np.float32(0.10645965), np.float32(0.10920468), np.float32(0.0974956), np.float32(0.09263208), np.float32(0.10649885), np.float32(0.0944096), np.float32(0.084626675), np.float32(0.08323589), np.float32(0.08332602), np.float32(0.06594425), np.float32(0.048442375), np.float32(0.045148425), np.float32(0.040839344), np.float32(0.03549775), np.float32(0.035768967), np.float32(0.041043766), np.float32(0.04167838), np.float32(0.046191473), np.float32(0.047232103), np.float32(0.053306572), np.float32(0.05587964), np.float32(0.05873544), np.float32(0.061941188), np.float32(0.067473896), np.float32(0.064095646), np.float32(0.060917467), np.float32(0.063884415), np.float32(0.062221758), np.float32(0.058393843), np.float32(0.064068004), np.float32(0.064081304), np.float32(0.055756215), np.float32(0.05498337), np.float32(0.054582126), np.float32(0.053429477), np.float32(0.05022643), np.float32(0.047610547), np.float32(0.047729965), np.float32(0.04485214), np.float32(0.046171594), np.float32(0.052614924), np.float32(0.05064531), np.float32(0.048342455), np.float32(0.04706456), np.float32(0.044165403), np.float32(0.046463236), np.float32(0.042269975), np.float32(0.03823695), np.float32(0.04062563), np.float32(0.043324318), np.float32(0.04268482), np.float32(0.042873677), np.float32(0.04129946), np.float32(0.04168492), np.float32(0.049558178), np.float32(0.04487051), np.float32(0.04140157), np.float32(0.04566203), np.float32(0.042928204), np.float32(0.04004923), np.float32(0.042673968), np.float32(0.046280492), np.float32(0.043414574), np.float32(0.04125404), np.float32(0.037990715), np.float32(0.035055716), np.float32(0.0337711), np.float32(0.030381143), np.float32(0.031291164), np.float32(0.028776595), np.float32(0.027592357), np.float32(0.027466308), np.float32(0.026704468), np.float32(0.026268), np.float32(0.029555704), np.float32(0.03260048), np.float32(0.034819834), np.float32(0.03490449), np.float32(0.038944244), np.float32(0.042619515), np.float32(0.042143792), np.float32(0.04498177), np.float32(0.05358795), np.float32(0.057210673), np.float32(0.06125791), np.float32(0.0624828), np.float32(0.060642164), np.float32(0.06215301), np.float32(0.06286855), np.float32(0.06449615), np.float32(0.061048776), np.float32(0.059259064), np.float32(0.05967546), np.float32(0.058048587), np.float32(0.05230462), np.float32(0.05452171), np.float32(0.058922388), np.float32(0.055026636), np.float32(0.051561523), np.float32(0.04450417), np.float32(0.046005275), np.float32(0.044026215), np.float32(0.045241166), np.float32(0.04591839), np.float32(0.04660448), np.float32(0.04180918), np.float32(0.042051725), np.float32(0.03871351), np.float32(0.032729644), np.float32(0.032618042), np.float32(0.037269607), np.float32(0.03939065), np.float32(0.04182214), np.float32(0.043172568), np.float32(0.049992528), np.float32(0.05020745), np.float32(0.05108735), np.float32(0.061098784), np.float32(0.067919105), np.float32(0.05458215), np.float32(0.058351774), np.float32(0.07294678), np.float32(0.062352818), np.float32(0.059647985), np.float32(0.061877947), np.float32(0.06562597), np.float32(0.06502717), np.float32(0.056323454), np.float32(0.056275863), np.float32(0.051147643), np.float32(0.04318536), np.float32(0.040470555), np.float32(0.044793285), np.float32(0.046012685), np.float32(0.044820428), np.float32(0.048283827), np.float32(0.046984386), np.float32(0.046256002), np.float32(0.04516799), np.float32(0.049397353), np.float32(0.055951245), np.float32(0.056238197), np.float32(0.06162964), np.float32(0.06639486), np.float32(0.06789088), np.float32(0.07298022), np.float32(0.07220856), np.float32(0.07420236), np.float32(0.07709684), np.float32(0.08962669), np.float32(0.07999061), np.float32(0.082529165), np.float32(0.07935953), np.float32(0.07932465), np.float32(0.084877096), np.float32(0.08631107), np.float32(0.07376645), np.float32(0.059321214), np.float32(0.049422637), np.float32(0.04754922), np.float32(0.03996825), np.float32(0.040026035), np.float32(0.04217905), np.float32(0.03850508), np.float32(0.03392777), np.float32(0.034998436), np.float32(0.03383412), np.float32(0.03705808), np.float32(0.032569554), np.float32(0.02834098), np.float32(0.029159393), np.float32(0.028133348), np.float32(0.02618133), np.float32(0.024141826), np.float32(0.024305832), np.float32(0.026142383), np.float32(0.02729524), np.float32(0.03014176), np.float32(0.03239347), np.float32(0.03407344), np.float32(0.033947766), np.float32(0.034243196), np.float32(0.031611644), np.float32(0.032842107), np.float32(0.032198016), np.float32(0.02791342), np.float32(0.025870971), np.float32(0.026230156), np.float32(0.026177926), np.float32(0.022266872), np.float32(0.020442389), np.float32(0.019247212), np.float32(0.019478), np.float32(0.01873284), np.float32(0.018253526), np.float32(0.019041546), np.float32(0.021085367), np.float32(0.021989651), np.float32(0.020570913), np.float32(0.020924367), np.float32(0.02195803), np.float32(0.023910606), np.float32(0.023376672), np.float32(0.023019472), np.float32(0.025679098), np.float32(0.025408503), np.float32(0.026036115), np.float32(0.02542153), np.float32(0.027919125), np.float32(0.029880624), np.float32(0.0321063), np.float32(0.036026165), np.float32(0.03695787), np.float32(0.041192506), np.float32(0.045747746), np.float32(0.05052252), np.float32(0.051793702), np.float32(0.055198792), np.float32(0.05557006), np.float32(0.050282747), np.float32(0.052600108), np.float32(0.053480905), np.float32(0.05139226), np.float32(0.051019166), np.float32(0.047311682), np.float32(0.04710971), np.float32(0.0480101), np.float32(0.046839487), np.float32(0.046815265), np.float32(0.053064592), np.float32(0.059412245), np.float32(0.06651888), np.float32(0.07088002), np.float32(0.073983565), np.float32(0.084438294), np.float32(0.08643607), np.float32(0.084226176), np.float32(0.08181042), np.float32(0.08830511), np.float32(0.08937416), np.float32(0.07978577), np.float32(0.09546265), np.float32(0.10845519), np.float32(0.120069), np.float32(0.13612403), np.float32(0.14492434), np.float32(0.15554546), np.float32(0.16891485), np.float32(0.18220949), np.float32(0.18872848), np.float32(0.1965604), np.float32(0.21899036), np.float32(0.28191712), np.float32(0.3432121), np.float32(0.3312901), np.float32(0.314455), np.float32(0.35772055), np.float32(0.38412446), np.float32(0.42800716), np.float32(0.5358531), np.float32(0.56002194), np.float32(0.5668221), np.float32(0.5568821), np.float32(0.53108644), np.float32(0.5310082), np.float32(0.5233054), np.float32(0.48588714), np.float32(0.37233123), np.float32(0.33017692), np.float32(0.2956603), np.float32(0.2714018), np.float32(0.2486644), np.float32(0.305533), np.float32(0.32878068), np.float32(0.25504094), np.float32(0.19628417), np.float32(0.1901026), np.float32(0.15960494), np.float32(0.116005935), np.float32(0.1029981), np.float32(0.088341005), np.float32(0.07083679), np.float32(0.06886138), np.float32(0.06735627), np.float32(0.07964281), np.float32(0.0688758), np.float32(0.07083323), np.float32(0.074604616), np.float32(0.08351379), np.float32(0.08231266), np.float32(0.087641664), np.float32(0.106683806), np.float32(0.11525551), np.float32(0.1326059), np.float32(0.1547362), np.float32(0.16620748), np.float32(0.15385205), np.float32(0.15895383), np.float32(0.15165088), np.float32(0.14428663), np.float32(0.12366695), np.float32(0.13764359), np.float32(0.13105187), np.float32(0.120080285), np.float32(0.11472429), np.float32(0.12324073), np.float32(0.123808496), np.float32(0.1200811), np.float32(0.1238335), np.float32(0.11895897), np.float32(0.11945553), np.float32(0.11775366), np.float32(0.1288203), np.float32(0.12564439), np.float32(0.12840204), np.float32(0.13333789), np.float32(0.12952499), np.float32(0.11664737), np.float32(0.110596016), np.float32(0.11637877), np.float32(0.11611204), np.float32(0.11523431), np.float32(0.12535782), np.float32(0.13216436), np.float32(0.13143985), np.float32(0.13688731), np.float32(0.15255964), np.float32(0.172792), np.float32(0.19846117), np.float32(0.2917899), np.float32(0.30777073), np.float32(0.3523196), np.float32(0.36130348), np.float32(0.4136764), np.float32(0.4701082), np.float32(0.5152781), np.float32(0.5992415), np.float32(0.6775633), np.float32(0.75187194), np.float32(0.8005185), np.float32(0.83013827), np.float32(0.85413146), np.float32(0.87467974), np.float32(0.88965684), np.float32(0.8974912), np.float32(0.90436953), np.float32(0.9085642), np.float32(0.91920966), np.float32(0.9332418), np.float32(0.9442355), np.float32(0.95354486), np.float32(0.96473575), np.float32(0.9736121), np.float32(0.9759523), np.float32(0.97863126), np.float32(0.979026), np.float32(0.97742486), np.float32(0.97778404), np.float32(0.97884935), np.float32(0.97822), np.float32(0.9790484), np.float32(0.9796887), np.float32(0.979294), np.float32(0.97955143), np.float32(0.98044956), np.float32(0.9817675), np.float32(0.98220843), np.float32(0.98326486), np.float32(0.98328376), np.float32(0.9844263), np.float32(0.9842948), np.float32(0.98460335), np.float32(0.9847987), np.float32(0.98499876), np.float32(0.9850391), np.float32(0.9845073), np.float32(0.9847335), np.float32(0.98435843), np.float32(0.98419803), np.float32(0.98442245), np.float32(0.9845383), np.float32(0.98391163), np.float32(0.98268074), np.float32(0.9822045), np.float32(0.9808039), np.float32(0.9786285), np.float32(0.9752641), np.float32(0.971731), np.float32(0.97108096), np.float32(0.9655398), np.float32(0.9588392), np.float32(0.94956315), np.float32(0.93951446), np.float32(0.9279277), np.float32(0.9190009), np.float32(0.90535533), np.float32(0.8957396), np.float32(0.88794535), np.float32(0.87243515), np.float32(0.844989), np.float32(0.8239917), np.float32(0.80437297), np.float32(0.791992), np.float32(0.77979267), np.float32(0.7609601), np.float32(0.75817096), np.float32(0.7611976), np.float32(0.7648119), np.float32(0.77068925), np.float32(0.7752792), np.float32(0.7779778), np.float32(0.77893627), np.float32(0.77752894), np.float32(0.7827491), np.float32(0.7970653), np.float32(0.80802536), np.float32(0.8183089), np.float32(0.83857554), np.float32(0.8457209), np.float32(0.85536134), np.float32(0.8628364), np.float32(0.86899745), np.float32(0.87165135), np.float32(0.87720126), np.float32(0.8890836), np.float32(0.90308595), np.float32(0.911126), np.float32(0.9144351), np.float32(0.921791), np.float32(0.92376274), np.float32(0.9202763), np.float32(0.9154554), np.float32(0.91449624), np.float32(0.91205335), np.float32(0.90736085), np.float32(0.9125787), np.float32(0.9210074), np.float32(0.9226945), np.float32(0.93044746), np.float32(0.9168926), np.float32(0.90773845), np.float32(0.90557), np.float32(0.9010744), np.float32(0.8903771), np.float32(0.8702727), np.float32(0.8648578), np.float32(0.8374342), np.float32(0.8193695), np.float32(0.8291516), np.float32(0.812913), np.float32(0.8325522), np.float32(0.8590931), np.float32(0.8500769), np.float32(0.82555), np.float32(0.81992954), np.float32(0.8081992), np.float32(0.77761), np.float32(0.8266587)], 'MEKFAPEFHGEDANNRATKFLESIKGKFTSPKDPKKKDSIISVNSIDIEVTKESPITSNSTIINPTNETDDTAGNKPNYQRKPLVSFKEDPTPSDNPFSKLYKETIETFDNNEEESSYSYEEINDQTNDNITARLDRIDEKLSEILGMLHTLVVASAGPTSARDGIRDAMIGLREEMIEKIRTEALMTNDRLEAMARLRNEESEKMAKDTSDEVSLNPTSEKLNNLLEGNDSDNDLSLEDF': [np.float32(0.927122), np.float32(0.9126756), np.float32(0.9111596), np.float32(0.88668525), np.float32(0.89333636), np.float32(0.85683936), np.float32(0.79987675), np.float32(0.7669604), np.float32(0.76803076), np.float32(0.72800255), np.float32(0.7104801), np.float32(0.7290002), np.float32(0.73326916), np.float32(0.6733503), np.float32(0.6754862), np.float32(0.65936637), np.float32(0.65268), np.float32(0.6400507), np.float32(0.6532073), np.float32(0.6517626), np.float32(0.68641204), np.float32(0.6917251), np.float32(0.6765274), np.float32(0.6888404), np.float32(0.68362474), np.float32(0.7077016), np.float32(0.6963383), np.float32(0.6945988), np.float32(0.72476256), np.float32(0.7559554), np.float32(0.77056015), np.float32(0.7994872), np.float32(0.81313515), np.float32(0.88779086), np.float32(0.91267765), np.float32(0.9345265), np.float32(0.9505294), np.float32(0.951717), np.float32(0.9601808), np.float32(0.9621569), np.float32(0.965008), np.float32(0.96693045), np.float32(0.96654), np.float32(0.9672271), np.float32(0.9680651), np.float32(0.96879005), np.float32(0.96977913), np.float32(0.9718482), np.float32(0.9716281), np.float32(0.97120404), np.float32(0.97413105), np.float32(0.97519356), np.float32(0.9733995), np.float32(0.9732521), np.float32(0.97358114), np.float32(0.9735868), np.float32(0.9743012), np.float32(0.97457427), np.float32(0.9747326), np.float32(0.97586375), np.float32(0.9753195), np.float32(0.9767497), np.float32(0.97754467), np.float32(0.9783507), np.float32(0.9789605), np.float32(0.97824144), np.float32(0.97927535), np.float32(0.979791), np.float32(0.97904235), np.float32(0.9794505), np.float32(0.98039573), np.float32(0.9794949), np.float32(0.97926384), np.float32(0.97840124), np.float32(0.9759187), np.float32(0.97498286), np.float32(0.97287005), np.float32(0.9710725), np.float32(0.97038144), np.float32(0.9716026), np.float32(0.971729), np.float32(0.97052604), np.float32(0.96870226), np.float32(0.96999806), np.float32(0.96677464), np.float32(0.96647334), np.float32(0.9662781), np.float32(0.9623443), np.float32(0.9601953), np.float32(0.958204), np.float32(0.9573924), np.float32(0.9505747), np.float32(0.9464527), np.float32(0.945814), np.float32(0.9406585), np.float32(0.9355387), np.float32(0.9226886), np.float32(0.90981835), np.float32(0.9106913), np.float32(0.9038227), np.float32(0.9014137), np.float32(0.90933686), np.float32(0.9193139), np.float32(0.93496835), np.float32(0.93075746), np.float32(0.9296826), np.float32(0.9380401), np.float32(0.92717457), np.float32(0.9307933), np.float32(0.92963), np.float32(0.9352672), np.float32(0.9266546), np.float32(0.9158236), np.float32(0.88925976), np.float32(0.8744247), np.float32(0.84766257), np.float32(0.8404883), np.float32(0.84222263), np.float32(0.8386484), np.float32(0.8134314), np.float32(0.7995684), np.float32(0.77775055), np.float32(0.771701), np.float32(0.75475824), np.float32(0.7484946), np.float32(0.7440559), np.float32(0.7019363), np.float32(0.6271833), np.float32(0.61737216), np.float32(0.564066), np.float32(0.53113896), np.float32(0.48588318), np.float32(0.47045872), np.float32(0.42303133), np.float32(0.40519923), np.float32(0.3880027), np.float32(0.34585312), np.float32(0.26792094), np.float32(0.24114735), np.float32(0.24277224), np.float32(0.21167459), np.float32(0.2099107), np.float32(0.20844369), np.float32(0.22896363), np.float32(0.3023943), np.float32(0.3435027), np.float32(0.34787455), np.float32(0.36935496), np.float32(0.3732361), np.float32(0.39750838), np.float32(0.45514622), np.float32(0.4967087), np.float32(0.49577123), np.float32(0.46283057), np.float32(0.44635993), np.float32(0.46244246), np.float32(0.43221703), np.float32(0.42991024), np.float32(0.45032302), np.float32(0.46640992), np.float32(0.49006554), np.float32(0.5081029), np.float32(0.5118853), np.float32(0.5322181), np.float32(0.5418118), np.float32(0.55117565), np.float32(0.53584903), np.float32(0.5432381), np.float32(0.48782015), np.float32(0.48998335), np.float32(0.3966008), np.float32(0.4070949), np.float32(0.39937454), np.float32(0.30770805), np.float32(0.29113367), np.float32(0.3146739), np.float32(0.3340913), np.float32(0.3538185), np.float32(0.37636715), np.float32(0.3856888), np.float32(0.3799391), np.float32(0.38562012), np.float32(0.39889455), np.float32(0.38512826), np.float32(0.39259115), np.float32(0.41013816), np.float32(0.41452754), np.float32(0.4359842), np.float32(0.41034085), np.float32(0.4192), np.float32(0.4536627), np.float32(0.44740206), np.float32(0.4290344), np.float32(0.45384791), np.float32(0.4434747), np.float32(0.4532387), np.float32(0.4895242), np.float32(0.52512294), np.float32(0.56652695), np.float32(0.5937121), np.float32(0.6109791), np.float32(0.61822987), np.float32(0.6522277), np.float32(0.6708444), np.float32(0.7315355), np.float32(0.74683493), np.float32(0.7717285), np.float32(0.79017985), np.float32(0.8139451), np.float32(0.8365863), np.float32(0.8587922), np.float32(0.86034244), np.float32(0.8630827), np.float32(0.87494326), np.float32(0.8869335), np.float32(0.9115094), np.float32(0.91192764), np.float32(0.9197822), np.float32(0.92800057), np.float32(0.9381119), np.float32(0.9424865), np.float32(0.94102126), np.float32(0.9425201), np.float32(0.9414181), np.float32(0.9398432), np.float32(0.93420345), np.float32(0.93452746), np.float32(0.9344388), np.float32(0.92530656), np.float32(0.92342895), np.float32(0.92540395), np.float32(0.9282283), np.float32(0.9300249), np.float32(0.9276897), np.float32(0.92248994), np.float32(0.9265516), np.float32(0.93580014), np.float32(0.9332769), np.float32(0.9381752), np.float32(0.9422603), np.float32(0.9479706)], 'MSLRACRSVSSESSTVSTSKAINEEEPKSDVEEYEEEEEVDQWVEVCYLEWRLMRRGSGSGSQTFATVPILDARENVWELVAPVAMATMLCSFTPATRAPLLRTSSSSSSLGFATSQLAGLSLGLSAAATTAPSAAGRICPFTDKKTNRANKVSFSNHKTKKQQFVNLQYKKLWWEEGKRFVKLRLSTKALKTIEKHGLDAVAKKAGIDLNKK': [np.float32(0.95560265), np.float32(0.95918936), np.float32(0.9642292), np.float32(0.96585757), np.float32(0.9644538), np.float32(0.9632134), np.float32(0.95489615), np.float32(0.9572547), np.float32(0.9566182), np.float32(0.9588049), np.float32(0.9577191), np.float32(0.95869476), np.float32(0.96367943), np.float32(0.9634051), np.float32(0.96621263), np.float32(0.96613985), np.float32(0.9662655), np.float32(0.9654727), np.float32(0.96506506), np.float32(0.96514744), np.float32(0.96384996), np.float32(0.9650711), np.float32(0.9627573), np.float32(0.9620198), np.float32(0.95664746), np.float32(0.95269), np.float32(0.9518679), np.float32(0.9461684), np.float32(0.9318236), np.float32(0.91958815), np.float32(0.90332806), np.float32(0.87933576), np.float32(0.8545621), np.float32(0.8376828), np.float32(0.8118326), np.float32(0.7686529), np.float32(0.6738364), np.float32(0.60980535), np.float32(0.55245894), np.float32(0.49259204), np.float32(0.44860402), np.float32(0.39267927), np.float32(0.35072437), np.float32(0.3094718), np.float32(0.2746071), np.float32(0.21653618), np.float32(0.2115629), np.float32(0.21215615), np.float32(0.2165335), np.float32(0.23067258), np.float32(0.24352655), np.float32(0.27174506), np.float32(0.32265562), np.float32(0.38181186), np.float32(0.3953553), np.float32(0.44343346), np.float32(0.44316256), np.float32(0.44520396), np.float32(0.4408363), np.float32(0.41628966), np.float32(0.46439877), np.float32(0.45292425), np.float32(0.5269933), np.float32(0.6056224), np.float32(0.672782), np.float32(0.6631261), np.float32(0.6785015), np.float32(0.58483905), np.float32(0.550827), np.float32(0.52652776), np.float32(0.50346404), np.float32(0.45825592), np.float32(0.4411316), np.float32(0.43361077), np.float32(0.40081486), np.float32(0.36486593), np.float32(0.45991597), np.float32(0.49161768), np.float32(0.5688991), np.float32(0.53262836), np.float32(0.57309157), np.float32(0.5641433), np.float32(0.58415407), np.float32(0.6438237), np.float32(0.57282263), np.float32(0.5233904), np.float32(0.4911708), np.float32(0.56556123), np.float32(0.41725862), np.float32(0.4342925), np.float32(0.33715814), np.float32(0.3919572), np.float32(0.4335355), np.float32(0.48003525), np.float32(0.5374145), np.float32(0.61089516), np.float32(0.6409176), np.float32(0.6439367), np.float32(0.7050887), np.float32(0.73830837), np.float32(0.7039223), np.float32(0.7674517), np.float32(0.80655426), np.float32(0.82072926), np.float32(0.87460566), np.float32(0.888092), np.float32(0.901253), np.float32(0.91983336), np.float32(0.9315424), np.float32(0.94838053), np.float32(0.95219), np.float32(0.9549255), np.float32(0.96045583), np.float32(0.9665553), np.float32(0.9682684), np.float32(0.9674653), np.float32(0.9638904), np.float32(0.96901906), np.float32(0.9669576), np.float32(0.96835697), np.float32(0.9679211), np.float32(0.96908844), np.float32(0.9709429), np.float32(0.96740997), np.float32(0.9712602), np.float32(0.970819), np.float32(0.97261477), np.float32(0.9742906), np.float32(0.97678965), np.float32(0.9771827), np.float32(0.98033226), np.float32(0.98259616), np.float32(0.9818032), np.float32(0.97947973), np.float32(0.97622836), np.float32(0.9684588), np.float32(0.96731734), np.float32(0.97415584), np.float32(0.9702663), np.float32(0.97108614), np.float32(0.9685707), np.float32(0.9712541), np.float32(0.97226274), np.float32(0.9684464), np.float32(0.9618354), np.float32(0.96286756), np.float32(0.9549227), np.float32(0.9547041), np.float32(0.948095), np.float32(0.9452269), np.float32(0.9355697), np.float32(0.9212366), np.float32(0.9017211), np.float32(0.8846988), np.float32(0.8666166), np.float32(0.8573343), np.float32(0.8354731), np.float32(0.8258087), np.float32(0.79247594), np.float32(0.8012721), np.float32(0.7779951), np.float32(0.7354704), np.float32(0.6829511), np.float32(0.6782711), np.float32(0.6213543), np.float32(0.53347415), np.float32(0.49233127), np.float32(0.42607218), np.float32(0.43006435), np.float32(0.3547797), np.float32(0.24954878), np.float32(0.26201266), np.float32(0.23342688), np.float32(0.24577548), np.float32(0.21081413), np.float32(0.21201815), np.float32(0.2021471), np.float32(0.21010444), np.float32(0.2168599), np.float32(0.22994159), np.float32(0.27586734), np.float32(0.28123102), np.float32(0.30053303), np.float32(0.29321718), np.float32(0.32705954), np.float32(0.3454942), np.float32(0.3462214), np.float32(0.3433399), np.float32(0.3359034), np.float32(0.3436558), np.float32(0.34581247), np.float32(0.33461237), np.float32(0.34565684), np.float32(0.361159), np.float32(0.37274343), np.float32(0.3709525), np.float32(0.37703812), np.float32(0.38617572), np.float32(0.41908947), np.float32(0.45425525), np.float32(0.4669852), np.float32(0.51144725), np.float32(0.5472297), np.float32(0.5474181), np.float32(0.5500188), np.float32(0.5222501), np.float32(0.5594032), np.float32(0.5548897), np.float32(0.53155124), np.float32(0.52247167), np.float32(0.5365191), np.float32(0.5565752), np.float32(0.5347722)], 'MSLYLESSRIIARANFGGLRAAVYSDRSIKSKPEQLYALCVETLKHQEILNEVIEKSQILKVEKKLTHPLALVLLHDFLISKNGIATSNGPLKSSILRNRARLSAEFTRARLKRGYATKAALLRGSRSKTPRFPRWVRINNLRANYDLLMNKGVFSEFTPVDNLEDLYPNGGDLPNKVYVDPYVSDLLAFAPAAPLMKHPLKKTGAIVFQDRASCVPAQLLDPPRDAYVVDATAAPGNKTTHLASLLGPDSRGKIFAFERDYRRAFTLKETVEAAGAQDLVEIRPAQDFLRSAPWNPDEENGLNKVTHILLDPSCTGSGIVERDEYKFVPPGEPRERGSKGLDGSFYKGLNTLPSAVEYDDSRVWRQRGTVEDRTFSLADFQVRMIEHAMRFPSATRITYSTCSIHAQENERVVMAALNTSVARRRGWVTEPRHLNKMRDWFRRGILEECEGNEQVADSCIRFNPWVDGGIGFFVAVFIRNEQERARLPNAPAIKWGLAEKARQKRAAIVGGSGEEVEEEEWKGISDSDLPAEPCPRKPSMAPIRYYTSAPPADTGVVEAPSPVSQLSRKILTAGGIEPDTGSKFSYDPNFSKGPKIIRGGPKPKKLTGREKQRLKQQAREKELALIRPIKMRQRTVRLGTAEEDEEEDIYGSWAEVFKDDLEYVSKKAKSIKKRNASVGNLDRLKDATMPLEDFDKRDFSRLRLGHGGD': [np.float32(0.51045793), np.float32(0.39664578), np.float32(0.47550198), np.float32(0.6504051), np.float32(0.6784334), np.float32(0.6406488), np.float32(0.60818845), np.float32(0.6116802), np.float32(0.61573845), np.float32(0.56721044), np.float32(0.40971738), np.float32(0.5702541), np.float32(0.6104633), np.float32(0.55460155), np.float32(0.50008905), np.float32(0.71824235), np.float32(0.74779356), np.float32(0.63344646), np.float32(0.5931781), np.float32(0.78329885), np.float32(0.85568196), np.float32(0.74757993), np.float32(0.56649333), np.float32(0.5158665), np.float32(0.45926157), np.float32(0.3954709), np.float32(0.35192832), np.float32(0.32592836), np.float32(0.3235743), np.float32(0.3158894), np.float32(0.3252617), np.float32(0.30640838), np.float32(0.2567117), np.float32(0.29123002), np.float32(0.29785135), np.float32(0.30000293), np.float32(0.27944916), np.float32(0.24891126), np.float32(0.20914449), np.float32(0.20224217), np.float32(0.20195006), np.float32(0.18100068), np.float32(0.15132083), np.float32(0.15279448), np.float32(0.15601741), np.float32(0.1405633), np.float32(0.12665647), np.float32(0.12058548), np.float32(0.13381618), np.float32(0.16766317), np.float32(0.16777053), np.float32(0.1702962), np.float32(0.2030221), np.float32(0.20215192), np.float32(0.16488881), np.float32(0.15483458), np.float32(0.15375994), np.float32(0.14837998), np.float32(0.14085945), np.float32(0.12440029), np.float32(0.10194626), np.float32(0.09300248), np.float32(0.09278962), np.float32(0.08146966), np.float32(0.0710451), np.float32(0.06870447), np.float32(0.07056003), np.float32(0.059973408), np.float32(0.061337996), np.float32(0.06763546), np.float32(0.06797451), np.float32(0.07025277), np.float32(0.07735404), np.float32(0.062286224), np.float32(0.07603971), np.float32(0.12510556), np.float32(0.12990583), np.float32(0.15186234), np.float32(0.17768116), np.float32(0.2073197), np.float32(0.2101958), np.float32(0.24457598), np.float32(0.2639032), np.float32(0.26573864), np.float32(0.2532585), np.float32(0.27957332), np.float32(0.28930905), np.float32(0.3198025), np.float32(0.38305402), np.float32(0.39256448), np.float32(0.41100085), np.float32(0.34668815), np.float32(0.3815592), np.float32(0.3847602), np.float32(0.34787312), np.float32(0.29367235), np.float32(0.33352813), np.float32(0.3391057), np.float32(0.2805925), np.float32(0.24554153), np.float32(0.23310961), np.float32(0.20742223), np.float32(0.20768699), np.float32(0.2010001), np.float32(0.21002524), np.float32(0.20731917), np.float32(0.19636972), np.float32(0.19196776), np.float32(0.18870343), np.float32(0.18912107), np.float32(0.14509094), np.float32(0.16693705), np.float32(0.17444296), np.float32(0.15883784), np.float32(0.14380428), np.float32(0.17570893), np.float32(0.1781141), np.float32(0.20106305), np.float32(0.18667723), np.float32(0.20300287), np.float32(0.2244987), np.float32(0.20330957), np.float32(0.20523156), np.float32(0.23922643), np.float32(0.23370336), np.float32(0.23359725), np.float32(0.20889662), np.float32(0.20315142), np.float32(0.20323333), np.float32(0.19231735), np.float32(0.18212788), np.float32(0.19755639), np.float32(0.20865636), np.float32(0.2219471), np.float32(0.19529334), np.float32(0.19502228), np.float32(0.17855562), np.float32(0.15853107), np.float32(0.15655412), np.float32(0.12412791), np.float32(0.11878606), np.float32(0.0944226), np.float32(0.08131764), np.float32(0.07172582), np.float32(0.061183225), np.float32(0.06484008), np.float32(0.06517863), np.float32(0.06382795), np.float32(0.064139165), np.float32(0.06811478), np.float32(0.07001329), np.float32(0.07513612), np.float32(0.07255953), np.float32(0.07815556), np.float32(0.08611303), np.float32(0.07920118), np.float32(0.07152256), np.float32(0.07965842), np.float32(0.09114706), np.float32(0.09314402), np.float32(0.101705246), np.float32(0.11037645), np.float32(0.10849235), np.float32(0.11091065), np.float32(0.10312188), np.float32(0.10637652), np.float32(0.101843886), np.float32(0.1036109), np.float32(0.10149491), np.float32(0.09645844), np.float32(0.096825), np.float32(0.09382556), np.float32(0.09285865), np.float32(0.09718246), np.float32(0.093216546), np.float32(0.086809605), np.float32(0.08749852), np.float32(0.07943377), np.float32(0.065052725), np.float32(0.06654895), np.float32(0.070702404), np.float32(0.06430825), np.float32(0.0536616), np.float32(0.05419005), np.float32(0.046997212), np.float32(0.04086957), np.float32(0.04654502), np.float32(0.04497338), np.float32(0.046679292), np.float32(0.04614198), np.float32(0.061173066), np.float32(0.07819826), np.float32(0.094727024), np.float32(0.09134521), np.float32(0.090879105), np.float32(0.08703086), np.float32(0.088809624), np.float32(0.091614306), np.float32(0.093655035), np.float32(0.092913166), np.float32(0.114673644), np.float32(0.12188317), np.float32(0.1252187), np.float32(0.137681), np.float32(0.13324898), np.float32(0.11577489), np.float32(0.10029618), np.float32(0.09099864), np.float32(0.08782524), np.float32(0.08892238), np.float32(0.083183795), np.float32(0.07645743), np.float32(0.084902614), np.float32(0.08766121), np.float32(0.08309511), np.float32(0.07202014), np.float32(0.06704485), np.float32(0.062815785), np.float32(0.060233302), np.float32(0.06172028), np.float32(0.06357534), np.float32(0.0657452), np.float32(0.07354016), np.float32(0.07375082), np.float32(0.07873036), np.float32(0.087453805), np.float32(0.09796842), np.float32(0.11066085), np.float32(0.10841754), np.float32(0.1068322), np.float32(0.110160515), np.float32(0.08671521), np.float32(0.06991514), np.float32(0.07224444), np.float32(0.077472776), np.float32(0.06727733), np.float32(0.049664475), np.float32(0.04819387), np.float32(0.055244666), np.float32(0.061629795), np.float32(0.07447046), np.float32(0.0714211), np.float32(0.075682566), np.float32(0.07040819), np.float32(0.06692235), np.float32(0.059536345), np.float32(0.056141175), np.float32(0.05739099), np.float32(0.059565485), np.float32(0.05568649), np.float32(0.04942772), np.float32(0.050843094), np.float32(0.05240954), np.float32(0.046399467), np.float32(0.04881492), np.float32(0.052131146), np.float32(0.055071518), np.float32(0.06685119), np.float32(0.08271286), np.float32(0.08630719), np.float32(0.08736656), np.float32(0.08124692), np.float32(0.080596834), np.float32(0.0784707), np.float32(0.07090153), np.float32(0.072968096), np.float32(0.07836754), np.float32(0.08454891), np.float32(0.09019221), np.float32(0.09115108), np.float32(0.10044623), np.float32(0.09421379), np.float32(0.08930613), np.float32(0.09749866), np.float32(0.10151375), np.float32(0.09534977), np.float32(0.09688914), np.float32(0.108985186), np.float32(0.129348), np.float32(0.15573189), np.float32(0.19681235), np.float32(0.19879591), np.float32(0.19424711), np.float32(0.1843948), np.float32(0.20043927), np.float32(0.2225096), np.float32(0.2299567), np.float32(0.25178295), np.float32(0.2594961), np.float32(0.25972882), np.float32(0.24763623), np.float32(0.2439015), np.float32(0.26003423), np.float32(0.2875592), np.float32(0.27336198), np.float32(0.2654972), np.float32(0.2859145), np.float32(0.27496323), np.float32(0.25157362), np.float32(0.22650081), np.float32(0.21026179), np.float32(0.21237916), np.float32(0.22844002), np.float32(0.20274872), np.float32(0.19271348), np.float32(0.19641954), np.float32(0.20066166), np.float32(0.20813145), np.float32(0.2237917), np.float32(0.2052461), np.float32(0.22332147), np.float32(0.24044283), np.float32(0.26006332), np.float32(0.20693825), np.float32(0.20120686), np.float32(0.21753502), np.float32(0.24576701), np.float32(0.2036357), np.float32(0.17436695), np.float32(0.20336185), np.float32(0.27627647), np.float32(0.44761425), np.float32(0.57899386), np.float32(0.6206122), np.float32(0.677603), np.float32(0.73157156), np.float32(0.75662684), np.float32(0.7493494), np.float32(0.7643601), np.float32(0.78664786), np.float32(0.7808252), np.float32(0.7831638), np.float32(0.7728552), np.float32(0.7306547), np.float32(0.70298743), np.float32(0.640709), np.float32(0.65323555), np.float32(0.64720017), np.float32(0.6284987), np.float32(0.63117915), np.float32(0.6837088), np.float32(0.64778054), np.float32(0.68451923), np.float32(0.679622), np.float32(0.6889962), np.float32(0.657739), np.float32(0.7125135), np.float32(0.7063415), np.float32(0.71856314), np.float32(0.68602), np.float32(0.6923658), np.float32(0.72416836), np.float32(0.6637663), np.float32(0.5709686), np.float32(0.5862458), np.float32(0.54875606), np.float32(0.57297355), np.float32(0.5067349), np.float32(0.46955365), np.float32(0.5611359), np.float32(0.58967274), np.float32(0.57634616), np.float32(0.5291186), np.float32(0.5082017), np.float32(0.41728562), np.float32(0.4167993), np.float32(0.32341546), np.float32(0.27843553), np.float32(0.20490548), np.float32(0.15596764), np.float32(0.10624373), np.float32(0.10525689), np.float32(0.093254626), np.float32(0.073455036), np.float32(0.069495924), np.float32(0.06786479), np.float32(0.07240133), np.float32(0.066630684), np.float32(0.06040881), np.float32(0.061926562), np.float32(0.054049645), np.float32(0.05605985), np.float32(0.061073724), np.float32(0.059736777), np.float32(0.05853235), np.float32(0.06346496), np.float32(0.062720835), np.float32(0.06542743), np.float32(0.062733404), np.float32(0.059230164), np.float32(0.054266617), np.float32(0.05102307), np.float32(0.043033917), np.float32(0.044729836), np.float32(0.045926347), np.float32(0.045050453), np.float32(0.04524094), np.float32(0.056231536), np.float32(0.060944743), np.float32(0.059094347), np.float32(0.064445145), np.float32(0.061035514), np.float32(0.056426566), np.float32(0.047004484), np.float32(0.0481121), np.float32(0.042891182), np.float32(0.03904384), np.float32(0.04374964), np.float32(0.044603378), np.float32(0.044928573), np.float32(0.044932503), np.float32(0.046982314), np.float32(0.052815966), np.float32(0.059577573), np.float32(0.06074052), np.float32(0.0670057), np.float32(0.06715365), np.float32(0.06956291), np.float32(0.06875666), np.float32(0.07466117), np.float32(0.072937556), np.float32(0.072701715), np.float32(0.071968086), np.float32(0.061265875), np.float32(0.063878), np.float32(0.07441489), np.float32(0.06855208), np.float32(0.07171824), np.float32(0.07817911), np.float32(0.07797058), np.float32(0.07700756), np.float32(0.08236153), np.float32(0.08321484), np.float32(0.08270923), np.float32(0.07553483), np.float32(0.07383705), np.float32(0.07876421), np.float32(0.08067526), np.float32(0.06964363), np.float32(0.07561342), np.float32(0.08565983), np.float32(0.085102975), np.float32(0.09350723), np.float32(0.10000465), np.float32(0.09617286), np.float32(0.08661332), np.float32(0.09393079), np.float32(0.09436283), np.float32(0.092324704), np.float32(0.08231012), np.float32(0.094863236), np.float32(0.08889132), np.float32(0.081908405), np.float32(0.08220768), np.float32(0.098866746), np.float32(0.09958348), np.float32(0.09520307), np.float32(0.09970547), np.float32(0.09284066), np.float32(0.08826563), np.float32(0.08167791), np.float32(0.0663372), np.float32(0.06399385), np.float32(0.054105945), np.float32(0.04414736), np.float32(0.043157786), np.float32(0.03859444), np.float32(0.03349323), np.float32(0.03419671), np.float32(0.03426894), np.float32(0.036292244), np.float32(0.047006898), np.float32(0.051640328), np.float32(0.058916286), np.float32(0.0644924), np.float32(0.07049305), np.float32(0.070216775), np.float32(0.07292027), np.float32(0.077568054), np.float32(0.07791839), np.float32(0.0761253), np.float32(0.08308378), np.float32(0.08500409), np.float32(0.09482193), np.float32(0.10537443), np.float32(0.11571995), np.float32(0.11693427), np.float32(0.13760771), np.float32(0.15232274), np.float32(0.17307559), np.float32(0.18246819), np.float32(0.22885683), np.float32(0.24142328), np.float32(0.25502935), np.float32(0.2769182), np.float32(0.27310026), np.float32(0.2600757), np.float32(0.28254762), np.float32(0.34493557), np.float32(0.37252828), np.float32(0.45684883), np.float32(0.526995), np.float32(0.5784593), np.float32(0.7005496), np.float32(0.72263336), np.float32(0.7557922), np.float32(0.78511125), np.float32(0.8044288), np.float32(0.8171565), np.float32(0.8442719), np.float32(0.8888248), np.float32(0.90975213), np.float32(0.9255335), np.float32(0.93724847), np.float32(0.9401947), np.float32(0.94506896), np.float32(0.94962484), np.float32(0.960751), np.float32(0.9635694), np.float32(0.96602404), np.float32(0.96801275), np.float32(0.9708049), np.float32(0.9691901), np.float32(0.9694947), np.float32(0.97108984), np.float32(0.972705), np.float32(0.9719783), np.float32(0.96700466), np.float32(0.9615938), np.float32(0.9681608), np.float32(0.9687836), np.float32(0.96824974), np.float32(0.96781206), np.float32(0.96735597), np.float32(0.96767277), np.float32(0.9678019), np.float32(0.9701474), np.float32(0.969502), np.float32(0.97145444), np.float32(0.969215), np.float32(0.97106093), np.float32(0.9695761), np.float32(0.9712218), np.float32(0.97205037), np.float32(0.9709428), np.float32(0.9709427), np.float32(0.96920985), np.float32(0.97003865), np.float32(0.9650866), np.float32(0.9681418), np.float32(0.9687572), np.float32(0.97033745), np.float32(0.969362), np.float32(0.9676839), np.float32(0.9710854), np.float32(0.9694594), np.float32(0.97024024), np.float32(0.9722201), np.float32(0.9730619), np.float32(0.97275645), np.float32(0.9732607), np.float32(0.9746242), np.float32(0.9733945), np.float32(0.9731828), np.float32(0.9712489), np.float32(0.97272027), np.float32(0.97273284), np.float32(0.97151077), np.float32(0.9723432), np.float32(0.9706189), np.float32(0.9677348), np.float32(0.96549803), np.float32(0.9668782), np.float32(0.96817374), np.float32(0.9681713), np.float32(0.9696516), np.float32(0.97019607), np.float32(0.9700778), np.float32(0.9719706), np.float32(0.9760276), np.float32(0.9767556), np.float32(0.9786977), np.float32(0.97664183), np.float32(0.9780637), np.float32(0.97810215), np.float32(0.97676235), np.float32(0.9778511), np.float32(0.9780889), np.float32(0.97701186), np.float32(0.97582936), np.float32(0.97681546), np.float32(0.9779016), np.float32(0.9777058), np.float32(0.97810364), np.float32(0.97787124), np.float32(0.9786683), np.float32(0.9798529), np.float32(0.979785), np.float32(0.97955334), np.float32(0.97770554), np.float32(0.9765953), np.float32(0.974573), np.float32(0.9716708), np.float32(0.96738046), np.float32(0.96844965), np.float32(0.9627392), np.float32(0.95731777), np.float32(0.9503067), np.float32(0.94304204), np.float32(0.93269897), np.float32(0.9349942), np.float32(0.91191894), np.float32(0.8949959), np.float32(0.8853361), np.float32(0.8630643), np.float32(0.83571345), np.float32(0.8190719), np.float32(0.7851122), np.float32(0.77106136), np.float32(0.75613666), np.float32(0.75765723), np.float32(0.773568), np.float32(0.77924645), np.float32(0.7861593), np.float32(0.768162), np.float32(0.783295), np.float32(0.8061574), np.float32(0.8180324), np.float32(0.8308565), np.float32(0.8368564), np.float32(0.8218788), np.float32(0.8519506), np.float32(0.8457745), np.float32(0.86552626), np.float32(0.86817753), np.float32(0.83828104), np.float32(0.84583956), np.float32(0.84425116), np.float32(0.81349504), np.float32(0.81581694), np.float32(0.7938533), np.float32(0.79284257), np.float32(0.7989733), np.float32(0.7851952), np.float32(0.7980547), np.float32(0.7791466), np.float32(0.763398), np.float32(0.73498636), np.float32(0.7296969), np.float32(0.6904465), np.float32(0.6312227), np.float32(0.5957959), np.float32(0.58024997), np.float32(0.5228998), np.float32(0.48107108), np.float32(0.44893715), np.float32(0.43056163), np.float32(0.35319775), np.float32(0.34641185), np.float32(0.34220704), np.float32(0.3408317), np.float32(0.35418424), np.float32(0.39436814), np.float32(0.44429517), np.float32(0.50892365), np.float32(0.5752229), np.float32(0.60598385), np.float32(0.64201623), np.float32(0.63964), np.float32(0.6609666), np.float32(0.67014116), np.float32(0.6837947), np.float32(0.72373164), np.float32(0.72173375), np.float32(0.7322463), np.float32(0.749289), np.float32(0.74986327), np.float32(0.78637284), np.float32(0.77081484), np.float32(0.79400814), np.float32(0.8238077), np.float32(0.85203046), np.float32(0.8413776), np.float32(0.81863093), np.float32(0.84553444), np.float32(0.88538235), np.float32(0.8845531), np.float32(0.8939241), np.float32(0.8785362), np.float32(0.8654828), np.float32(0.86642313), np.float32(0.8801096), np.float32(0.87201124), np.float32(0.9034375), np.float32(0.8938372), np.float32(0.90246344), np.float32(0.9030764), np.float32(0.9047712), np.float32(0.8849554), np.float32(0.8825093), np.float32(0.86293215), np.float32(0.8722053), np.float32(0.8871966), np.float32(0.9002621), np.float32(0.9022178), np.float32(0.92428833), np.float32(0.922447), np.float32(0.9264395), np.float32(0.9376741), np.float32(0.9394103)], 'ERARYDAVPIQSSVVLCSCPSPSMVRTQTESSAAPGIPSGGSRQSPTMEGTTAEARPSANALQHAAQPPPQPRKKRPEDFKFGKILGEGSFSTVVLARELATSREYAIKILEKRHIIKENKVPYVTRERDVMSRLDHPFFVKLYFTFQDDEKLYFGLSYAKNGELLKYIRKIGSFDETCTRFYTAEIVCALEYLHGKGVIHRDLKPENILLNEDMHIQITDFGTAKVLSPASKQARANSFVGTAQYVSPELLTEKSACKSSDLWALGCIIYQLVAGLPPFRAGNEYLIFQKIIKLEYDFPEKFFPKARDLVEKLLVNILSFLPEE': [np.float32(0.96345687), np.float32(0.95722085), np.float32(0.9557849), np.float32(0.9593807), np.float32(0.9606261), np.float32(0.95947355), np.float32(0.9579475), np.float32(0.9590035), np.float32(0.9586027), np.float32(0.9572933), np.float32(0.9603958), np.float32(0.9653215), np.float32(0.9661682), np.float32(0.9643725), np.float32(0.9665299), np.float32(0.9684474), np.float32(0.9686027), np.float32(0.9673872), np.float32(0.9695011), np.float32(0.9698954), np.float32(0.96895623), np.float32(0.9700201), np.float32(0.9710477), np.float32(0.9704672), np.float32(0.97418207), np.float32(0.97719735), np.float32(0.97912586), np.float32(0.98075795), np.float32(0.98155457), np.float32(0.9828089), np.float32(0.9831792), np.float32(0.9837428), np.float32(0.98427355), np.float32(0.9850536), np.float32(0.9850814), np.float32(0.9853984), np.float32(0.98516315), np.float32(0.9854709), np.float32(0.98552424), np.float32(0.9855827), np.float32(0.98576677), np.float32(0.98572934), np.float32(0.9856514), np.float32(0.9855984), np.float32(0.985642), np.float32(0.9859725), np.float32(0.98599863), np.float32(0.98555285), np.float32(0.9853732), np.float32(0.98520154), np.float32(0.984891), np.float32(0.98473966), np.float32(0.9849925), np.float32(0.98483294), np.float32(0.9844994), np.float32(0.9835746), np.float32(0.98301363), np.float32(0.98365605), np.float32(0.9850916), np.float32(0.9840845), np.float32(0.9837953), np.float32(0.98442703), np.float32(0.9846965), np.float32(0.9833577), np.float32(0.98177975), np.float32(0.97880197), np.float32(0.97443026), np.float32(0.9716045), np.float32(0.9646819), np.float32(0.9542955), np.float32(0.94067186), np.float32(0.9186247), np.float32(0.9092165), np.float32(0.8888919), np.float32(0.87528574), np.float32(0.85935414), np.float32(0.84316736), np.float32(0.8223288), np.float32(0.7896972), np.float32(0.7044789), np.float32(0.63995975), np.float32(0.57183486), np.float32(0.51281923), np.float32(0.43461642), np.float32(0.3711303), np.float32(0.300883), np.float32(0.24122563), np.float32(0.2086747), np.float32(0.18836698), np.float32(0.16250674), np.float32(0.14864789), np.float32(0.13079286), np.float32(0.13252898), np.float32(0.13256373), np.float32(0.11848378), np.float32(0.10478869), np.float32(0.08122404), np.float32(0.085241936), np.float32(0.072205886), np.float32(0.06347577), np.float32(0.061168194), np.float32(0.06221484), np.float32(0.06485304), np.float32(0.0702716), np.float32(0.07373004), np.float32(0.07656545), np.float32(0.087613724), np.float32(0.10391583), np.float32(0.119901195), np.float32(0.14084077), np.float32(0.13726826), np.float32(0.14050327), np.float32(0.14403611), np.float32(0.13441595), np.float32(0.13230765), np.float32(0.13558745), np.float32(0.12962088), np.float32(0.12893759), np.float32(0.13350019), np.float32(0.1366315), np.float32(0.14409615), np.float32(0.13814145), np.float32(0.15391196), np.float32(0.16151936), np.float32(0.16917373), np.float32(0.15886606), np.float32(0.15905304), np.float32(0.13680986), np.float32(0.12805384), np.float32(0.12234799), np.float32(0.10748406), np.float32(0.087573096), np.float32(0.07631016), np.float32(0.06722443), np.float32(0.06688865), np.float32(0.059144013), np.float32(0.061588306), np.float32(0.06252824), np.float32(0.06685022), np.float32(0.06863181), np.float32(0.07088149), np.float32(0.06092832), np.float32(0.055768568), np.float32(0.053824153), np.float32(0.053273506), np.float32(0.050326075), np.float32(0.046343125), np.float32(0.0500946), np.float32(0.044905704), np.float32(0.046290364), np.float32(0.044523094), np.float32(0.049611736), np.float32(0.05452159), np.float32(0.055428483), np.float32(0.050979182), np.float32(0.05958276), np.float32(0.058817036), np.float32(0.055592407), np.float32(0.060310785), np.float32(0.0718142), np.float32(0.0659627), np.float32(0.05963242), np.float32(0.0617685), np.float32(0.056563757), np.float32(0.056412935), np.float32(0.06315401), np.float32(0.06818908), np.float32(0.06822511), np.float32(0.06803539), np.float32(0.07502436), np.float32(0.07389215), np.float32(0.06615383), np.float32(0.06347556), np.float32(0.058940597), np.float32(0.054872118), np.float32(0.04635358), np.float32(0.039289877), np.float32(0.03911253), np.float32(0.036535025), np.float32(0.029376296), np.float32(0.0276695), np.float32(0.028992657), np.float32(0.024929397), np.float32(0.021718623), np.float32(0.024219377), np.float32(0.026409337), np.float32(0.025586208), np.float32(0.023605878), np.float32(0.020721115), np.float32(0.017499102), np.float32(0.016807184), np.float32(0.018078227), np.float32(0.017398214), np.float32(0.01827653), np.float32(0.0202734), np.float32(0.025109723), np.float32(0.027416512), np.float32(0.025769478), np.float32(0.02931983), np.float32(0.03014741), np.float32(0.03178421), np.float32(0.03966951), np.float32(0.05067372), np.float32(0.05502139), np.float32(0.06188851), np.float32(0.057869855), np.float32(0.061082833), np.float32(0.05409845), np.float32(0.043692235), np.float32(0.041339125), np.float32(0.037960447), np.float32(0.038193844), np.float32(0.04698613), np.float32(0.050057307), np.float32(0.05837315), np.float32(0.067883104), np.float32(0.068608746), np.float32(0.06483725), np.float32(0.07189912), np.float32(0.07887181), np.float32(0.08380803), np.float32(0.09870087), np.float32(0.12447068), np.float32(0.13650185), np.float32(0.14490926), np.float32(0.14076722), np.float32(0.14823507), np.float32(0.15664783), np.float32(0.15004878), np.float32(0.15920196), np.float32(0.17246918), np.float32(0.19173473), np.float32(0.18857025), np.float32(0.19002281), np.float32(0.19797754), np.float32(0.21185789), np.float32(0.19804418), np.float32(0.22812165), np.float32(0.22633952), np.float32(0.22183587), np.float32(0.23478182), np.float32(0.25721708), np.float32(0.25787175), np.float32(0.26955482), np.float32(0.26928338), np.float32(0.22829121), np.float32(0.21121393), np.float32(0.19707078), np.float32(0.14997946), np.float32(0.13427886), np.float32(0.12770435), np.float32(0.11379273), np.float32(0.10973286), np.float32(0.091549136), np.float32(0.08556411), np.float32(0.07660754), np.float32(0.06529709), np.float32(0.05475381), np.float32(0.045846663), np.float32(0.046796884), np.float32(0.04699295), np.float32(0.049246132), np.float32(0.04152739), np.float32(0.040692367), np.float32(0.03959818), np.float32(0.03624444), np.float32(0.032786533), np.float32(0.030056726), np.float32(0.027765408), np.float32(0.03252481), np.float32(0.032463454), np.float32(0.03174668), np.float32(0.03630863), np.float32(0.03864309), np.float32(0.03969913), np.float32(0.039944693), np.float32(0.041780446), np.float32(0.04004702), np.float32(0.041748818), np.float32(0.047416374), np.float32(0.046828948), np.float32(0.04629708), np.float32(0.05719944), np.float32(0.05817952), np.float32(0.063794605), np.float32(0.06741179), np.float32(0.082045056), np.float32(0.07899184), np.float32(0.08008102), np.float32(0.09860202), np.float32(0.11440241), np.float32(0.10757011), np.float32(0.100131415), np.float32(0.10429163), np.float32(0.112576015), np.float32(0.095074326), np.float32(0.09387298), np.float32(0.10582899), np.float32(0.096493505), np.float32(0.085160896), np.float32(0.08794681), np.float32(0.096615486), np.float32(0.08383913), np.float32(0.079630695), np.float32(0.08920967), np.float32(0.08963006), np.float32(0.07405365), np.float32(0.06869655), np.float32(0.075283155), np.float32(0.085454576), np.float32(0.08025588), np.float32(0.09084584), np.float32(0.10862096), np.float32(0.110046804), np.float32(0.10472228), np.float32(0.11577978), np.float32(0.1364606), np.float32(0.11977651), np.float32(0.10109404), np.float32(0.12523167), np.float32(0.13522477), np.float32(0.15189588), np.float32(0.16245152), np.float32(0.17972484), np.float32(0.19500303)], 'MCKRISALLPAAIAWALIIGCSVSFFWFIAPQIWNQWHTPGLILIAIDVVLFLMVSSNLLMAMLLDPAVHPYAIGSEEPTQVDDLRAPLYKNVDINGITVRMKWCVTCKFYRPPRSSHCSVCNRCIETFDHHCPWVHNCVGKRNYRYFFFFLCSLSIHMMYVFFLCFAYVWSGSDTNARDHILSPPYLCAIVLLALCAVLCVPVIGLTVFHLVLVARGRTTNEQVTGKFTSGYNPFTIGCWGNCKKTLCHSQLPTFKSHVMEFRKQRKEEQARLANRINGPVEEQNAHADDERDETSVLYVPDQKRADGKMVAVVEFNKNNSVLRQQNTTTTTSRSESQNRITESQSQSMSMSSGCDESRITVGGGGGGAEADGSTCNLFEMERGGGTPRPNSSLRSARVHDETVDTPSATHQSYEEALEEALHGPASPVTTEDSINSKSGRRTPSRTATSPTSGSAILQHLPPRPPPRHQ': [np.float32(0.32138553), np.float32(0.32352287), np.float32(0.26111624), np.float32(0.3070905), np.float32(0.38780954), np.float32(0.43109947), np.float32(0.4150687), np.float32(0.4117762), np.float32(0.39714903), np.float32(0.30072752), np.float32(0.23085338), np.float32(0.23326181), np.float32(0.24944602), np.float32(0.21821007), np.float32(0.23231201), np.float32(0.22425106), np.float32(0.19149719), np.float32(0.16662712), np.float32(0.18732911), np.float32(0.18837443), np.float32(0.18725464), np.float32(0.18566594), np.float32(0.21192142), np.float32(0.27655753), np.float32(0.23076889), np.float32(0.22847718), np.float32(0.27892494), np.float32(0.20770073), np.float32(0.26470977), np.float32(0.26416275), np.float32(0.29499036), np.float32(0.31676543), np.float32(0.2408207), np.float32(0.21987316), np.float32(0.19690649), np.float32(0.1859412), np.float32(0.18036756), np.float32(0.1806425), np.float32(0.17568263), np.float32(0.16545737), np.float32(0.16411044), np.float32(0.17078853), np.float32(0.17940325), np.float32(0.17343745), np.float32(0.16715248), np.float32(0.1698134), np.float32(0.16442078), np.float32(0.16966127), np.float32(0.16153602), np.float32(0.124226086), np.float32(0.11679372), np.float32(0.10178864), np.float32(0.11391257), np.float32(0.102545656), np.float32(0.10947515), np.float32(0.121337794), np.float32(0.13026224), np.float32(0.12535432), np.float32(0.14012186), np.float32(0.14170536), np.float32(0.1479754), np.float32(0.15448523), np.float32(0.17088385), np.float32(0.18102485), np.float32(0.19128385), np.float32(0.29864496), np.float32(0.30713066), np.float32(0.3652707), np.float32(0.43710208), np.float32(0.45932588), np.float32(0.46976686), np.float32(0.487106), np.float32(0.50853467), np.float32(0.4544562), np.float32(0.5413907), np.float32(0.5020802), np.float32(0.50133705), np.float32(0.49486098), np.float32(0.5213348), np.float32(0.52405536), np.float32(0.5470091), np.float32(0.56812423), np.float32(0.58262753), np.float32(0.5684076), np.float32(0.58216316), np.float32(0.6018238), np.float32(0.5761259), np.float32(0.54720443), np.float32(0.5454727), np.float32(0.530184), np.float32(0.48938102), np.float32(0.4414542), np.float32(0.4505161), np.float32(0.33759114), np.float32(0.35141972), np.float32(0.28662914), np.float32(0.25440946), np.float32(0.28456086), np.float32(0.2713009), np.float32(0.27338964), np.float32(0.28751114), np.float32(0.28384575), np.float32(0.28366268), np.float32(0.25611982), np.float32(0.18526901), np.float32(0.15854697), np.float32(0.1559338), np.float32(0.13717167), np.float32(0.1374978), np.float32(0.14003962), np.float32(0.1243565), np.float32(0.1092205), np.float32(0.109599546), np.float32(0.09725118), np.float32(0.09494184), np.float32(0.09643154), np.float32(0.09347527), np.float32(0.097371556), np.float32(0.093190655), np.float32(0.08554587), np.float32(0.09474898), np.float32(0.083850965), np.float32(0.08711981), np.float32(0.09286983), np.float32(0.09444937), np.float32(0.089931786), np.float32(0.08344635), np.float32(0.07397321), np.float32(0.07862438), np.float32(0.081067495), np.float32(0.091048785), np.float32(0.11879011), np.float32(0.11405072), np.float32(0.11494942), np.float32(0.11089953), np.float32(0.12111616), np.float32(0.11438615), np.float32(0.091356196), np.float32(0.09534058), np.float32(0.099181585), np.float32(0.10519104), np.float32(0.104815446), np.float32(0.10437527), np.float32(0.113143), np.float32(0.1138028), np.float32(0.11884717), np.float32(0.112920605), np.float32(0.10490446), np.float32(0.11596698), np.float32(0.11611489), np.float32(0.13027391), np.float32(0.13378127), np.float32(0.13873984), np.float32(0.14419381), np.float32(0.12888041), np.float32(0.11570233), np.float32(0.101851545), np.float32(0.13949692), np.float32(0.13288839), np.float32(0.14312056), np.float32(0.14956747), np.float32(0.14855142), np.float32(0.14183427), np.float32(0.15297955), np.float32(0.14224015), np.float32(0.14826012), np.float32(0.16602354), np.float32(0.18994994), np.float32(0.27983454), np.float32(0.32763764), np.float32(0.38401672), np.float32(0.3909535), np.float32(0.4491909), np.float32(0.4360966), np.float32(0.43010923), np.float32(0.4366585), np.float32(0.41490594), np.float32(0.4309628), np.float32(0.41864595), np.float32(0.37881392), np.float32(0.38382804), np.float32(0.29086518), np.float32(0.34022212), np.float32(0.28536904), np.float32(0.24384417), np.float32(0.21701106), np.float32(0.19542894), np.float32(0.17932345), np.float32(0.16933061), np.float32(0.15069398), np.float32(0.13571107), np.float32(0.12078936), np.float32(0.10251436), np.float32(0.0934071), np.float32(0.09310313), np.float32(0.084088705), np.float32(0.081281014), np.float32(0.07755589), np.float32(0.0759444), np.float32(0.06696408), np.float32(0.067004725), np.float32(0.06421594), np.float32(0.066052854), np.float32(0.06883385), np.float32(0.07735508), np.float32(0.09753211), np.float32(0.09963134), np.float32(0.106528394), np.float32(0.110746816), np.float32(0.12493015), np.float32(0.14358597), np.float32(0.14261226), np.float32(0.16935389), np.float32(0.18921), np.float32(0.21381097), np.float32(0.2671539), np.float32(0.2941711), np.float32(0.301933), np.float32(0.32415235), np.float32(0.33492544), np.float32(0.37189382), np.float32(0.36805227), np.float32(0.33262292), np.float32(0.25885248), np.float32(0.28274766), np.float32(0.31157473), np.float32(0.25595707), np.float32(0.27021), np.float32(0.26619062), np.float32(0.25930208), np.float32(0.25688213), np.float32(0.27966556), np.float32(0.27816132), np.float32(0.28954735), np.float32(0.34294966), np.float32(0.32918772), np.float32(0.36369544), np.float32(0.37291008), np.float32(0.34822574), np.float32(0.36581546), np.float32(0.34153712), np.float32(0.30681804), np.float32(0.33114645), np.float32(0.39898202), np.float32(0.38519114), np.float32(0.40007624), np.float32(0.3700921), np.float32(0.37776625), np.float32(0.36753994), np.float32(0.3482609), np.float32(0.29711372), np.float32(0.27722448), np.float32(0.274751), np.float32(0.2939935), np.float32(0.32629913), np.float32(0.2882887), np.float32(0.38176987), np.float32(0.42146847), np.float32(0.37935168), np.float32(0.32515904), np.float32(0.31139025), np.float32(0.33641368), np.float32(0.32404235), np.float32(0.2961464), np.float32(0.29273835), np.float32(0.27370414), np.float32(0.2642775), np.float32(0.2896429), np.float32(0.33101255), np.float32(0.3624209), np.float32(0.41976964), np.float32(0.51566243), np.float32(0.59654725), np.float32(0.6250691), np.float32(0.67075616), np.float32(0.7095966), np.float32(0.7381688), np.float32(0.7332674), np.float32(0.7752765), np.float32(0.78545725), np.float32(0.7754364), np.float32(0.77512085), np.float32(0.7970927), np.float32(0.83317465), np.float32(0.85696375), np.float32(0.87969637), np.float32(0.8844465), np.float32(0.91287756), np.float32(0.9267412), np.float32(0.92960656), np.float32(0.92929024), np.float32(0.9469838), np.float32(0.950389), np.float32(0.95360124), np.float32(0.95802873), np.float32(0.9608561), np.float32(0.96200514), np.float32(0.96114177), np.float32(0.9640787), np.float32(0.96658194), np.float32(0.9652496), np.float32(0.9648899), np.float32(0.9637109), np.float32(0.96207166), np.float32(0.9593843), np.float32(0.95594746), np.float32(0.95345426), np.float32(0.95386916), np.float32(0.95589113), np.float32(0.9584277), np.float32(0.95693994), np.float32(0.9577272), np.float32(0.94293624), np.float32(0.9518425), np.float32(0.9540759), np.float32(0.9434878), np.float32(0.9374113), np.float32(0.92398363), np.float32(0.91225004), np.float32(0.9116507), np.float32(0.8927034), np.float32(0.8919723), np.float32(0.89495933), np.float32(0.9165447), np.float32(0.91987956), np.float32(0.93279576), np.float32(0.9437192), np.float32(0.95593745), np.float32(0.9618315), np.float32(0.9677748), np.float32(0.97000015), np.float32(0.9697686), np.float32(0.9693805), np.float32(0.9693121), np.float32(0.9711524), np.float32(0.9716142), np.float32(0.97229946), np.float32(0.97216696), np.float32(0.9732528), np.float32(0.9743959), np.float32(0.9751168), np.float32(0.9744125), np.float32(0.97435135), np.float32(0.9741823), np.float32(0.9733638), np.float32(0.9733795), np.float32(0.9740301), np.float32(0.9725156), np.float32(0.97385424), np.float32(0.97325236), np.float32(0.9743171), np.float32(0.9756032), np.float32(0.97624046), np.float32(0.976249), np.float32(0.97673005), np.float32(0.9775195), np.float32(0.97832537), np.float32(0.9797696), np.float32(0.97983325), np.float32(0.9808594), np.float32(0.98088235), np.float32(0.98179173), np.float32(0.982653), np.float32(0.9829621), np.float32(0.9833678), np.float32(0.98342574), np.float32(0.9834222), np.float32(0.9839377), np.float32(0.9837797), np.float32(0.98347485), np.float32(0.98302484), np.float32(0.98274577), np.float32(0.982647), np.float32(0.98147076), np.float32(0.98136866), np.float32(0.9807951), np.float32(0.98049474), np.float32(0.9800852), np.float32(0.9788769), np.float32(0.9790309), np.float32(0.9782299), np.float32(0.9774235), np.float32(0.9774638), np.float32(0.9774139), np.float32(0.9783998), np.float32(0.97839886), np.float32(0.9766591), np.float32(0.9769469), np.float32(0.9775072), np.float32(0.97802097), np.float32(0.97814757), np.float32(0.9788087), np.float32(0.978997), np.float32(0.9794902), np.float32(0.97944313), np.float32(0.9795039), np.float32(0.9793697), np.float32(0.97873574), np.float32(0.97874993), np.float32(0.97840524), np.float32(0.9779443), np.float32(0.9775417), np.float32(0.97637016), np.float32(0.97520953), np.float32(0.97382903), np.float32(0.9732386), np.float32(0.96969885), np.float32(0.96678054), np.float32(0.9640773), np.float32(0.96352226), np.float32(0.96076065), np.float32(0.95913947), np.float32(0.96032125), np.float32(0.95899713), np.float32(0.9641216), np.float32(0.96654487), np.float32(0.9668031), np.float32(0.96458054), np.float32(0.9653878), np.float32(0.96307737), np.float32(0.9626999), np.float32(0.96448475), np.float32(0.9657479), np.float32(0.967068), np.float32(0.968094), np.float32(0.9686285), np.float32(0.96911097), np.float32(0.9708146), np.float32(0.97347146), np.float32(0.97390294), np.float32(0.9760508), np.float32(0.97834134), np.float32(0.9796142), np.float32(0.98008233), np.float32(0.9809003), np.float32(0.98118776), np.float32(0.9809356), np.float32(0.9815391), np.float32(0.982015), np.float32(0.9816659), np.float32(0.98246276), np.float32(0.9828435), np.float32(0.982483), np.float32(0.98213875), np.float32(0.9823944), np.float32(0.98218864), np.float32(0.98254365), np.float32(0.982853), np.float32(0.98188215), np.float32(0.98223084), np.float32(0.9827901), np.float32(0.98211896), np.float32(0.9819972), np.float32(0.98221016), np.float32(0.981614), np.float32(0.9812423), np.float32(0.98093516), np.float32(0.98059225), np.float32(0.9804818), np.float32(0.97886264), np.float32(0.9786596), np.float32(0.97874147), np.float32(0.9779701), np.float32(0.9777689), np.float32(0.9780552), np.float32(0.97764665), np.float32(0.9770517), np.float32(0.9777944), np.float32(0.9775825), np.float32(0.9774704), np.float32(0.9745612)], 'QEVRKLQELVKKLEKQNEQLRSRSGAVQGAGSLGPGSPVRAGASIPSSGAASPRGFPLGLSAKSGGGPRTSSEELRDATSLLAAGEGGLLDEVEPLRPDELERLSGWEEEEESWLYSSPKKKLTPMQKSVSPLVWCRQVLDYPSPDVECAKKSLIHKLDQTMSALKRQNLYNNPFNSMSYTSPYSPNASSPYSSGFNSPSSTPVRPPIVKQLILPGNSGNLKSSDRNPPLSPQSSIDSELSASELDEDSIGSNYKLNDVTDVQILARMQEESLRQEYAATTSRRSSGSSCNSTRRGTFSDQELDAQSLDDEDDNMHHAVYPAVNRFSPSPRNSPRPSPKQSPRNSPRSRSPARGIEYSRVSPQPMISRLQQPRLSLQGHPTDLQTSNVKNEEKLRRSLPNLSRTSNTQVDSVKSSRSDSNFQVPNGGIPRMQPQASATSQRLKNLPRTSLKAKQLLQTSSTKRVPSPGKFRSPAAPSPLALRQPVKAFSNHGSGSPGSQEITQLTQTTSSPGPPMVQSTVSANPPSNINSATLTRPAGTTAMRSGLPRPSAPSAGGIPVPRSKLAQPVRRSLPAPKTYGSMKDDSWKDGCY': [np.float32(0.59054345), np.float32(0.59902215), np.float32(0.61770046), np.float32(0.62159294), np.float32(0.637984), np.float32(0.64927655), np.float32(0.65214235), np.float32(0.6587293), np.float32(0.6741154), np.float32(0.6631726), np.float32(0.6613774), np.float32(0.6590914), np.float32(0.6534108), np.float32(0.65341306), np.float32(0.66705835), np.float32(0.713676), np.float32(0.74736613), np.float32(0.76680493), np.float32(0.7970584), np.float32(0.823573), np.float32(0.84838796), np.float32(0.8749037), np.float32(0.8887501), np.float32(0.9020922), np.float32(0.9139472), np.float32(0.92379254), np.float32(0.9380582), np.float32(0.948038), np.float32(0.95846057), np.float32(0.9674962), np.float32(0.96935564), np.float32(0.975437), np.float32(0.9791556), np.float32(0.98290294), np.float32(0.98440695), np.float32(0.9856287), np.float32(0.9866463), np.float32(0.98668265), np.float32(0.9870171), np.float32(0.9875107), np.float32(0.98731625), np.float32(0.98744243), np.float32(0.98776066), np.float32(0.9880862), np.float32(0.98857015), np.float32(0.9879154), np.float32(0.98844004), np.float32(0.9882194), np.float32(0.9883109), np.float32(0.9882742), np.float32(0.9883646), np.float32(0.9877358), np.float32(0.9879105), np.float32(0.9879567), np.float32(0.98763114), np.float32(0.98739725), np.float32(0.9875475), np.float32(0.9872727), np.float32(0.98726976), np.float32(0.98734415), np.float32(0.9863992), np.float32(0.9860064), np.float32(0.985628), np.float32(0.9853453), np.float32(0.98528165), np.float32(0.98470056), np.float32(0.98354256), np.float32(0.9828775), np.float32(0.9802453), np.float32(0.9791663), np.float32(0.97830725), np.float32(0.97756314), np.float32(0.97589207), np.float32(0.9739446), np.float32(0.9749357), np.float32(0.9741122), np.float32(0.97403675), np.float32(0.9740611), np.float32(0.97277796), np.float32(0.9725884), np.float32(0.9740771), np.float32(0.9721835), np.float32(0.97382957), np.float32(0.97415495), np.float32(0.9717773), np.float32(0.9682082), np.float32(0.9636107), np.float32(0.9536142), np.float32(0.95040166), np.float32(0.9496513), np.float32(0.94634336), np.float32(0.94242746), np.float32(0.9391977), np.float32(0.9287949), np.float32(0.91647214), np.float32(0.9153808), np.float32(0.905856), np.float32(0.90029347), np.float32(0.88675064), np.float32(0.87368757), np.float32(0.8669781), np.float32(0.86506236), np.float32(0.8429458), np.float32(0.8324295), np.float32(0.8087308), np.float32(0.8051247), np.float32(0.7947498), np.float32(0.7760118), np.float32(0.81062025), np.float32(0.81410563), np.float32(0.83697534), np.float32(0.81046957), np.float32(0.81076074), np.float32(0.8332942), np.float32(0.8451925), np.float32(0.796339), np.float32(0.8099055), np.float32(0.8498621), np.float32(0.84675336), np.float32(0.835737), np.float32(0.8418317), np.float32(0.81555337), np.float32(0.80118513), np.float32(0.7933475), np.float32(0.8402756), np.float32(0.81587976), np.float32(0.7842978), np.float32(0.7950409), np.float32(0.7675231), np.float32(0.8038373), np.float32(0.77137375), np.float32(0.7238675), np.float32(0.687591), np.float32(0.77724385), np.float32(0.70384526), np.float32(0.61322683), np.float32(0.4998621), np.float32(0.4382996), np.float32(0.4485638), np.float32(0.3877928), np.float32(0.38963827), np.float32(0.3516105), np.float32(0.3013544), np.float32(0.272319), np.float32(0.28294796), np.float32(0.33878613), np.float32(0.30673942), np.float32(0.29000092), np.float32(0.34599608), np.float32(0.36806104), np.float32(0.33313987), np.float32(0.35649946), np.float32(0.3511095), np.float32(0.36995062), np.float32(0.36449045), np.float32(0.3676957), np.float32(0.3752752), np.float32(0.35004884), np.float32(0.34242347), np.float32(0.3766527), np.float32(0.39273363), np.float32(0.43796855), np.float32(0.500360
```
